## Supplementary material for "New *Hydra* genomes reveal conserved principles of hydrozoan transcriptional regulation": Cazet_Supplemental_DataS7 (part 15 of 29)

```
28	-0.00027700957615659275	-0.00022798452394886583	0.00021619679823871012	-0.0002461594909109643	5.2889592159165034e-05	-0.00025967301755277134	-0.00017173603689388063	-8.895801900022614e-05	-0.00013472896710848092	-0.00022268026818196692	-0.00014225711841632461	-0.00027384040741618225	-0.00020259398506156266	-0.00015867070389580923	-0.0001848965867442858	0.0007758952067433128	0.0014200990437298559	-0.00017891878047642228	-0.0002781135640336697	-0.0003932775830702619	-2.1794519882572117e-05	-0.00016162267559770006	-0.00012228769831288327	-0.00011170938885566265	0.0006054504011911958	-0.00012738455711991053	0.00011926540026358652	-7.998802754100766e-05	-3.784175986823408e-05	-0.00010047925285409632	-0.00020771441585139383	-3.804628807732992e-05	-9.419444523432976e-05	-0.0001774136515087632	-0.00017842085628484394	-1.2985545846359527e-05	-0.00014928569410353388	-6.403735896044509e-05	-0.00010248868908224761	-0.00013854610003522278	-0.00011250092359006625	-0.00020681300515556077	-7.504809159838392e-05	-4.70738821916078e-05	0.00026706000824333934	-0.00013834500534530965	0.0015239882776840342	-0.00021150224106050277	-5.008431636695902e-05	-0.00016696975240990038	-8.067953228055883e-05	-0.0002645119422049147	-2.9170132110703443e-05	0.00029451485163325676	-3.345882172451918e-05	-9.15567037762805e-05	-4.928635266436978e-05	-0.00021655078648163945	-0.00011114520863404074	-1.5427433393032914e-05	-9.862300837927225e-05	0.0007838789631075583	-4.018235961745281e-05	-0.00015132162136195532	-0.000116454798383249	-0.0002488385340680871	-5.3596539270297735e-05	-6.421718936632461e-05	-4.2629388676889754e-05	-9.946271383509424e-05	-0.00011253127736122834	-0.00016662667179485817	-0.0001457414617061959	-5.259954683648276e-05	-0.000191160703737389	-7.184974213608328e-05	-0.00014431479085247868	-0.00012524127055689053	-6.0664070317214976e-05	-0.00021134370289320223	-9.579056230427202e-05	-0.00011850778921722278	-0.00012212080768378726	-0.00010132244565859152	-0.00019856421844218926	-0.0001879368810324699	0.00039616577612525686	4.132421426584721e-05	-9.450732470716158e-06	-0.00012459166150502926	-9.504832502669099e-05	-2.9522442139158882e-05	-2.762101490584447e-05	-0.00018485154948528877	-2.675161699412904e-05	-8.5271764784059e-05	-0.0001460514478752508	-0.0001860598381585204	-0.00012608629589612916	-0.00031646634812515175	-0.0002307102950449243	1.9438980992053587e-05	-0.00014148377095193071	-0.00014195448576166602	0.001357721094862747	-5.8443478144318555e-05	-0.0001040939909473359	-5.64915310972039e-05	-1.2392746996178287e-05	-5.867046093924135e-05	-7.87405526296075e-05	0.00019757222939528255	5.249868579987173e-05	0.0001451094243818374	0.0003209946986778054	0.0003469114564588777	-0.00016741301945642594	-7.358799732580259e-05	-2.2284875247825407e-05	-9.265021915645552e-05	-4.861739736069319e-05	-0.00028782398216394516	-9.174271848739671e-05	-0.0002062503745442728	-1.652447263443244e-05	-8.397582952797342e-05	-0.00028777519171483193	-0.00019620543446337977	-0.0001060274456256957	-0.00011623127876211671	-8.130088139605927e-05	-0.0006959795642512637	-0.0004891716853826334	-0.00010631632060435165	5.238879125769297e-05	-0.00017576412397303932	-0.0007070307086082491	-0.00020192763815799465	-0.00014723783068556332	-0.0005294726012778297	-6.851979167883109e-05	-0.0001560036598599415	0.00050578299954326	-0.00026073260012063045	-0.0005871193139048555	-0.00012106790663867325	-0.00011500974243190738	-0.00037249393277233376	-7.342363322849631e-05	0.0005759105329153427	-6.133669266984602e-05	-0.0006400800166524847	-5.082930465183238e-05	-0.0008213238931617711	-0.0007175372809793246	1.5708928202608215e-05	0.0001890097449569285	-0.00019147678870976587	-9.653600088646115e-05	-0.00011506736480517095	-0.00015536030155047294	-0.0002342374492278308	-0.00013188192412632392	-5.458730538567383e-05	0.00013583828525565292	-6.437941981651001e-05	0.0001139327310068095	-8.66722390221047e-05	0.00023726836227052486	-0.00020293460943603575	0.00019962899615026732	-3.148385831929538e-05	-0.00021031184305276543	-0.00010244685153715677	0.0003485086169956945	-8.633545643770151e-05	-0.00014186556403494519	-2.1752422299898563e-05	-0.00010093676978723656	-0.0001432933402973798	-0.000497183458738935	1.2578047152303418e-05	-0.00015947034617509905	5.619162503253614e-05	-0.0002406760737641056	-0.00018408087084377642	-0.00037539352700859596	-0.00016328510386007188	-0.00040807614395089054	-0.00021153881292604112	0.000442671254238933	-0.00022394470342026486	-0.0001448850739267654	-0.0002664652117516045	-0.0001583725774645623	-0.00013895752473164582	-7.340684492032851e-05	-0.0002044804351554081	-1.4210401287099422e-07	0.0002645072346246247	-0.0005819221506664475	-0.0004010185995112035	0.00017943501869129187	-0.0001782524839791681	-0.0003210964409581321	-8.891347436991765e-05	-0.00042016954474071236	-9.2239024729327e-05	-0.0009234762856130238	-0.00014226422603593725	-0.0002349516625749996	-0.00016833375566795687	-0.0003710385470428137	-5.77569299710682e-05	-7.846494574794206e-05	-0.000362403277821877	-6.038548231442076e-05	3.860793643225939e-05	-0.0003119858609576111	-2.076891849650244e-05	-0.00012193380602515442	0.0003973116357379276	-0.0001076343465817485	-0.00014073588245729928	0.00022758500132814076	-0.00033177669878706596	-3.3957278348857296e-05	-1.608462848861777e-05	-1.7326278085986025e-05	0.0051001806330840845	-0.0004274706795695896	-0.00023670656175172526	-4.64941609264734e-05	0.00037540044193949305	-0.0002919458235113755	0.00018153680119519235	-6.15655020960663e-06	-1.4064281896049224e-05	4.524179213796163e-05	-0.00038692663555090986	-1.557638959299407e-05	0.00014396809531735027	-0.00012149140029309948	-0.0003738107834426614	-0.00010735972540209289	-0.00028359151359002525	-0.00015958262798883055	-5.455105614897722e-05	-0.0001461355923516391	-1.9374879453976943e-05	-2.453690177897841e-05	-0.000191581497307188	-0.00012313677603060678	-0.00019250579613323395	-0.0008018748962633092	-0.00015646576090784406	-5.303856937612731e-05	0.0018770038250153639	-0.0005985492448194743	-0.00038880495478692544	-0.0003434838497946204	0.0007198273969922706	-0.00028424825344449545	0.003470194183514315	-0.0005621371016266522	-9.39766953209993e-05	-0.00042269590151365464	-0.00011014384158024177	-0.00021068288920367536	-8.943058476481588e-05	-0.00023297970025447132	-6.264427555527553e-05	-0.00036386952857946986	-0.0002148532158635085	-0.00010499656214139181	-0.00024543065562264015	-0.0005231974132874906	-0.0002040977885646009	-0.00011550162770687773	-0.00010682259661819322	-0.000265784024283162	-8.312474896700784e-05	-0.000115905163818818	-9.606540367336457e-05	0.00044047714374352196	-2.8931980225017896e-05	0.00044754064309713524	0.0006227243123280497	0.0009692997608977593	-0.0006807270807936194	-0.00023652994297365096	-0.0001890320803155364	-7.483471802376346e-05	-0.0004509469035608097	0.0004913152583829819	-0.0002979339413671985	-0.00013588057427300825	-0.00012170221028550466	-0.0001436804201940267	-0.00012757449058884004	-0.000305834747358142	0.00043931083382217374	-0.00021170453072188954	-0.00017202726800043087	-3.340731829787032e-05	-0.0001342903932395074	-8.081020400662348e-05	-0.00029245722552921524	-0.0001258507587829473	-0.00016079806134285444	-3.3051966463607426e-05	-8.580324574870821e-05	-0.00015913020614831131	-0.00024196558466084965	8.223666002471101e-05	-0.000295480649089669	-4.7485083144133495e-05	8.327248572871829e-05	-6.915937200995402e-05	-0.0005889282858835251	-0.00013270712388339825	-5.106012712562592e-05	-0.0001619703423005274	-0.0001273041147780583	-8.900528148839728e-05	-0.0001877722086291075	-0.00018736694567658783	-0.00017572810819232697	-0.0007018718062923682	-0.000173006548464379	-6.425038226285653e-05	-0.0003765976664677842	-0.0003606759719135329	-0.0008171941842362642	-0.00026805647843462685	-0.00040571355485008096	-7.653146176156821e-05	-0.00017298497243135882	-0.00011798112888168775	-0.0005612600527302814	-7.496704546714198e-05	-0.00014719616919614697	-0.00029238705574832053	0.00019591047512121528	-0.00016474127888662187	-0.00012430501936180148	4.896445057197114e-06	3.9301481263794626e-05	-0.0003768958848318083	-0.0002631227131586554	-0.000531686451579544	-0.00012635676353243145	-0.0006004413278110298	-0.0003269676920068952	0.0005667176558561732	-7.746678915785033e-05	-1.737447672185759e-05	-0.0002164680393522116	-0.00020983893266915695	-0.0003097537886788085	-0.0005911256460252985	-0.00010825134335791047	0.00020569858665408285	-0.00032235626881479626	-0.00012017962752792748	3.5250710550851586e-05	1.1642310472549745e-05	-0.0003016590341630757	-0.0001617441169363924	-0.00021014279683470545	-0.00015346283819150168	6.831894106879877e-05	0.0002811826180984692	-0.0002478567405546304	-0.00020333370870696487	-0.0003020965777877762	-0.0003883110823251975	-0.00029849156377519814	-0.00017872367624192188	-0.00043096908924781775	-0.0002589119341142976	-8.428032585424291e-05	8.304053470558455e-06	-0.00014200806498269804	-0.00011072954194674806	-0.0002886915064417363	-0.00012805226422010267	-0.00017996131533705936	-0.0002757863511844701	-0.00021194403459622185	-0.00046507620056863617	0.00012472311625104458	-0.0004670037655108751	-0.0004565203710592706	-0.00024320616160139754	-0.00028751501485576724	-0.00019685883354329296	0.0004110419981942553	0.00012314355147046793	0.000623536337215528	-3.777785115976261e-05	-0.00020572950099930477	-0.00026280377156608233	-0.00024973540729767124	-1.981710254970231e-05	-0.0001344893667719696	-0.0003640864365634232	-0.00030641573247627645	-0.00024167443224888186	-0.0002186724960746064	-2.199964500049996e-05	-3.323052180721805e-05	0.00018791601849516216	-2.647550047538668e-05	-0.00010624794869581395	-0.00019888869800182684	-2.3239287686949017e-05	-0.0002390219488583289	-7.84014302345093e-05	0.0001205558974868093	-0.00021072582072883837	0.00015683890158202206	0.00016953466682844003	-0.0002898476973371744	-0.00013211520649372731	-0.00018315244441907108	-0.00017325731760630493	-9.581851746565692e-05	-0.00035911234136105946	-7.300082766369036e-05	-0.00014531810969473248	-7.986237021238767e-05	-0.00012122359748564654	-0.000108480516007385	6.131258920773624e-05	-0.0001103239197521323	-0.00012137845479001653	-9.471363745290203e-05	-0.00027277277618576536	-0.00011620169969138069	-0.00024312467324251767	-0.0001421874207024267	-4.751208514409538e-05	-0.00020654048801410375	-0.00020383466937364878	-0.00019382767345698195	-0.0001398238696581303	-5.779106538204408e-05	-5.17481289211212e-05	-3.4544758609423814e-05	-1.7209457706771856e-06	0.0010138442029159484	0.00021062295741527823	0.00017119658133287637	-0.00018956474466490204	-0.00043648639154452617	-0.00030278222624542016	-0.00029288122633774503	0.004070636060971736	0.000270947257862388	0.0004641636575276879	-0.0006428799591319853	-0.00034883342663348836	0.0001851740164234028	0.00022433446127675046	0.00046538936065715537	-0.00029074297501199576	-0.00015529285514888187	0.0004014806391941271	-0.00011621362398052004	-9.231907196283585e-05	-0.00016343826414366749	-7.772305208429895e-05	-0.000266149169357065	-0.00010257024914966196	-4.068634388455234e-05	-2.9567436540667797e-05	-0.00020387123742936938	-0.0002465404288912582	0.0005889260618829215	-0.0003069493545032519	-0.0008470769268435075	-0.00026487812106685285	-0.0002840567797158952	0.0013894756072403817	-0.00010799772418368897	-0.00014211552219874733	-5.8275641462918434e-05	0.0008047970163554066	0.00013130115897414137	-0.00016614253199665504	6.481914100948725e-05	-6.626011576768727e-05	-0.0002983237625996675	-0.0003312530382422872	-0.0002453421018180903	-9.03310291818518e-05	-0.00010835193191638117	-0.00012328500786324244	-0.00013116619678957812	-0.00033508512279150125	-0.00040307610807374216	-0.00016054346432590446	-0.0002751740001616258	-0.0002995415153679646	-9.85990307782788e-05	-0.000503679786669238	5.972855150450044e-05	7.137402202238206e-05	-0.0003118840748793559	-0.0006039230669078128	-0.0003117229749186775	-6.375634103197095e-05	0.0006409740995291119	-1.3085004310022299e-05	-0.00034550153122327436	-9.409343002233764e-05	-0.00053509059705164	-0.00019871644757264893	-0.00014021452290162017	-0.000377608857413224	-3.065540335553971e-05	-0.00011974118604071493	5.873028241366946e-05	-6.895231171251463e-05	-0.0004303174238517406	-0.001006404786893054	-0.0010215440699384464	0.00024782780992469144	-0.0004208519176509489	0.005476107789877927	-6.698082094383876e-05	-0.00023241777548330093	-0.00014658837648319164	-0.0001531633035977882	-3.997215285043764e-05	-0.0002099290225770285	-0.00038159720425959336	-0.0004964164054719968	-0.00039464505881950916	1.4686339985728511e-05	-0.00014947062323448953	-0.00027590155346540773	-0.0005303916870774946	-0.0001919162261037291	-0.0004646770410993242	-1.7675806844196096e-05	-6.820046999002482e-05	0.000328758190610558	-0.00030081501267611836	0.0007072378360135866	-0.0001695858993930191	0.0004532843229348803	0.00018538047525793795	-0.0007945390766660683	-0.0005507773266215692	0.00046794453237268964	-8.170831493659193e-05	-0.0005106273921734185	7.94466564838974e-05	-0.0005228651047308192	-0.0002537731793039483	0.0002887865792704914	-0.0003931687658068093	-0.00022152560695005467	-0.00019001438373862135	-0.0001876257461853603	-0.0003202830027836771	-0.00013829844756830178	-0.0007337653711085401	-3.897575377583471e-06	-0.00032379257241631443	-0.0001948173411842839	-0.0006399088663180548	0.00010772973573274679	0.00021947540138265184	-0.00017504215299859733	-0.0003543272171214067	-0.0009402046294208499	-0.0001644211401245711	-0.00016522187162411865	-0.00014051130658825235	-0.00022831578554394108	-7.861085233837576e-05	-0.00016754763811574954	-0.00014108154824288594	0.0005180388238275307	-0.00015585672225586558	0.00023227938459723227	-0.0001163651621547882	0.000777448852247822	-0.0001713837606415814	-0.0008496150118907265	-0.00015731672568651078	-0.0003593477767022386	0.0002426366903699301	-0.00021055679669824018	-0.0004757334610971486	-0.0002757908281316767	0.00016009439644206969	-0.00028877456648229656	-0.00012725727035850235	-0.0007138254411205797	-0.0004880973854253313	0.00013253928441511254	8.271906610956206e-05	-0.00013283149349701962	-0.00037932777370289515	-0.0004469599340839398	7.973853235368029e-05	-0.000686879092844893	-0.00010320552143496447	0.00032511497439820935	-0.0003375634312158162	-0.00023034645444811958	-0.00022908080406174969	0.00038029739918718464	0.0004222136305593956	-0.00029189356179922963	1.5076303691275235e-06	9.552075720603398e-05	-0.00018693103041110366	0.0001612287699449447	-0.0003586671230623969	-0.00013139331211242162	-1.0327133002064248e-05	0.00024918753744972665	-0.00022269242150139908	0.0005981378392786609	-0.0005854843338204329	-0.0005543421101530697	-0.00012175401173045556	-0.000651043116848476	0.001758468689764533	0.0005069052106599906	-0.000367652744887874	0.0002879059948127804	-8.355678148412913e-05	-0.00025268047766359414	0.0004238138625620012	-0.00062151647466952	-0.0005667856795342898	-0.000239606692057279	-0.00017973186355554972	-1.7022680613087778e-05	-0.00022292046726271278	-0.00020351399044012773	-0.00038227472956888186	-0.00025331277349768973	0.0014741702163599477	-4.954301362611102e-05	-0.0006042537276342339	-0.0006338297185510229	-0.00020205415909393552	-4.321733998950147e-05	-0.00011036625830966559	-0.00021833313619955651	-0.000554639836209996	-0.0005422665636979832	0.00022635290087171545	0.00015307547742195448	-0.00016146690174408606	0.00037931466060943706	-0.00048094732066576745	-0.00010609365778151433	-1.5163816331781534e-06	-7.260970292927789e-06	-0.00015867685079848379	-0.0004246779694575908	-0.0001941570660831474	-0.0006126667552908449	-0.00020189584628749468	-0.00044642004926902733	-0.0002710611632713574	-0.00026589235984330304	-0.00037876652022476837	-9.248648631249386e-05	-7.213453388965674e-05	-0.000139723621599436	-0.0005704956426383715	-8.922246481568695e-05	-0.0003777492458126057	-0.0005266378063662645	-0.00022933897899599597	-0.00010417494099481867	-0.00018317253785618385	0.00010081310274711146	-0.0003277584743091936	4.178758731920473e-06	-6.0686303565362315e-05	-0.00012943426500443714	0.0005847492636798903	0.00020870442378414925	-0.00032814384162534416	0.0020793944714598864	0.00019231483975167194	-0.00016085438476613062	-0.0005852395281379446	-0.0006306029708914792	-0.0004951807508508623	-0.0006094679111309129	-0.0003747205622414682	8.834012830855577e-05	0.0001267957059724858	-4.834049370842111e-05	-0.000802008771420761	-0.00034452642210505805	-1.9808325510631515e-05	-2.756602585011684e-05	-0.00039831547546227935	8.510680348486913e-05	0.00025190374648778005	-0.00016857629351232353	-0.0005598473176615333	-0.00028446166096179155	-0.00030347167127376534	0.0010308967398983341	-0.00031012132405309236	-0.00025159802689708044	-0.0005698401512347173	-0.00041722533968833347	-0.0004571397475110262	0.00017533165070690327	0.0002904649061254488	-0.00018134857097159665	-0.00014995681351222614	-0.0005847053769892589	-0.00013336743453857297	-0.0002979692047417257	0.00016102473816975566	-0.00019158571631729904	-8.241247570334844e-05	-9.808317283200743e-05	-0.0001347136528396178	0.006357484082309283	-0.00014511417423426377	-0.00010347675341197176	-0.0001521896194490525	-0.00022728150477651886	-0.0003308324101600142	-0.00020993784758641348	-0.00012791643500629368	-0.0004055095768061585	0.00012220654032198128	-0.0005059422543397109	-0.0003751290931896386	-0.00032672727188078955	-0.0002697484516090653	-0.0004865022351323434	-0.0006389230615374209	0.0012476880365882475	-0.0005451143732219817	-0.00021677589699561588	-0.00024824609751929687	0.00017491768088627533	0.0001490264602164922	-0.0006123831054390981	7.016077090176258e-05	-7.949178541276861e-05	0.0001940119401905111	-7.340201400844759e-05	-1.1369830955836132e-06	0.0002513707423924123	-0.00010088918339187825	-0.000465976405765258	-0.00028643823591694264	0.000714405025386079	1.780669433268309e-05	-0.0004416487669434239	-9.062823287419063e-05	0.00037565045582720394	-0.00020193052134557404	-0.00011426963882191223	-0.00021488250069824868	-0.0002796657779386138	-0.000855195965613333	0.00034578092558374996	-0.0003662482959449259	-0.0001629134637243565	0.00015543351347281712	-0.0004966259969951212	0.00017917532006668562	0.0004532475558977721	0.0002809714443136486	-0.00042209244805208626	7.411404405634778e-05	7.6452639511595e-06	-0.00033553106012013605	-0.0004234829785591337	-0.00040401440811300364	-0.0003398047653047062	-0.00045909914285802546	-0.00041491405016905435	-0.00017366781891671844	-0.0001786753082002732	-0.000645283276890557	-0.00027004951398828543	5.313127043376496e-06	-0.0004914843198523053	5.6684632500304054e-06	0.0007893283919481002	0.00031228110715708667	-0.00087771666735337	-6.145042002598073e-05	-7.371877408816327e-05	-0.00010183258002131652	-0.0007854035589923344	-0.0003274851841777432	-0.000431407530038381	-0.000562782044394804	-9.7906207450216e-05	-0.00020172958336818925	-0.0001896847776325525	-0.00017768875955158833	-8.703201857653381e-05	-0.0001413742866274178	-5.5982498179891335e-05	0.0009844536177436728	-3.880408991352985e-05	-0.0003088761518033463	-2.8189249819287233e-05	0.0005930621353918904	-0.00035079409022906253	0.00032137785960979727	-0.00013678482939485118	-0.0005476799419046421	0.0004872624564773541	-6.89819075972632e-05	-0.0004242247477385506	-0.0004049513248037411	-0.0005671619231928513	-0.00021267594633101174	-0.0006678959163145545	-0.0004418000113850326	-0.0004955651158170304	-5.825261925058917e-05	-0.00035659884377174054	-0.00019660882325872343	-0.00027204404876758506	-0.0001557091396807655	-0.00022878463521428799	-3.691894098355448e-05	-0.000141840134465648	-0.0001799893663385979	0.0008561188872303404	-5.3791295236876525e-05	-2.2135012393125247e-05	-0.0003861671650062949	0.00023136788322507612	-0.00033025603506273794	-7.229298928666797e-05	-3.655004189315098e-05	-0.000358861705758795	-0.00015248664891623934	9.316865107222411e-05	0.0008802953821128095	-5.955254098528306e-05	6.0764142592800495e-06	-0.00029524449263436885	0.000788535938851836	2.7742014248687e-06	-0.00012498456131468594	-0.0004492074158356183	-8.464280887774048e-05	-1.564488652526232e-05	0.0006168398497139571	-0.0007796281372654515	-8.863594667818457e-05	-0.0006201138180586947	-8.307447302448503e-05	-0.0004658317111491598	-8.02168278663852e-05	-0.00035465974491805867	-0.00025695083580988185	-0.000478476419237329	-0.0003144750575842708	0.0006603155722692977	-2.4658315707817216e-05	0.00014774473023060255	0.0011349167828587955	-0.0006018861594223297	-0.0008094256572989991	-0.00028517045174716854	-0.00020901544673754575	-0.000310505511737537	-0.0003690684111220705	0.00014651952982488325	-0.00024577576619525996	1.0459821025010843e-05	-0.00028705738010153744	4.677082666796577e-05	0.0005942660853670748	-0.00030498285296910873	-0.00021103562532130446	-0.00028364475220860405	-3.4213476712761076e-05	-5.646297354740922e-05	-0.000345452638668123	-5.322032603801268e-05	-0.00029999209720978044	-0.00024851255453907855	-0.00012550837471482772	-0.0009439982521088737	-9.786792751641124e-05	8.338019132359163e-05	-0.00026863102299889063	-0.0003326950933490096	0.00018704696002730278	-0.0003102341888605854	0.00042660596245388426	-4.8270092155796256e-05	-0.00013015131086646352	-0.00010061558045153188	-5.445888071776428e-05	0.00014601648282194384	-3.551246506355417e-05	4.185137424188938e-05	-0.00026856955971451255	-7.472267346489838e-05	0.00025074360209289686	6.876703969558631e-05	-0.00022508499873254557	-0.00032803910838337933	-0.00020786228131638545	-0.00027003599292169133	4.83148444337181e-06	-0.0009323373272033057	-0.0007097842504693191	-0.0001958978912447375	-0.00013363541498044416	-0.00014677038139707322	-0.00015898107211139218	-0.0005499284020932918	-8.506864662692069e-05	-0.00038850340017966756	-0.0006559479067027971	-0.0005569875641688797	-0.0004517415968782833	-0.00016453676869480682	-0.00022581784461663955	0.0008393864024200655	-0.0005079737306598277	-3.897403143680698e-05	-0.0003420191340123505	-0.0002102551336928232	-0.00019828342932888285	-0.00041720096059859975	-0.0005824641280706869	-3.536357053896467e-05	1.719534038429724e-05	0.0002510047789946518	-0.0001273910170464691	-0.0006363988881025578	-6.908933995416508e-05	-0.0007174755418348755	-0.0002721338942010624	-0.0004710359343132241	-0.00012397740265845063	-1.591242408207709e-05	-6.92872553631894e-05	-0.0002038804715024981	0.000399446187154662	-0.0003784019422846559	-0.0002652089508664705	-6.295205043486862e-05	-0.0002749854834668633	0.00010872904596719187	0.00017496397130313437	-0.00014380007110130038	-0.0006080037588498122	0.00014333587441460978	-0.00029767380199634865	0.0017087257656229077	8.644534796047657e-05	-0.00010949278163225427	0.0001431411699817926	0.0003206760689178435	0.00023351267574638	0.00014286203486322703	-0.00015738529376898474	-0.00039494483886641854	-1.4610933682075496e-05	-0.00027103338741094014	-0.00011344455147199527	1.2751552464506031e-05	0.0005297520306578544	0.0005886595089695203	-0.0007765410335228726	-0.0002567231802936212	-0.000148374025812691	-0.00035162812041917207	-0.0005812365865548588	0.00037832541526895566	-0.00012456577850063127	0.00012372708127896616	-0.0007643830149689972	-0.00042417993233084003	6.749942904174798e-05	-0.00025311294028214983	-0.0005372304830416931	-0.0003054851978841971	0.00028592470927391955	-0.0004318832824434748	-0.0006495455188563941	-0.00021937565488686816	-8.316667663790509e-05	-0.0005568749614247158	-0.00010206756431855843	-0.00010443954220927164	-0.0006971572021396221	-0.0004831463167649551	-0.00024081240138246969	-0.00018582840038898653	-0.00039526833186953315	-0.00023708565248784026	-9.854911915823358e-05	0.0001799254521445937	-0.0004119769593182351	0.00014448266707473874	-0.00043313032624949497	-0.0006795870233441352	-0.00019920427396686536	-0.00011391835642865465	-0.00018962453665220572	-0.0007517884716487349	-2.0513437310419917e-06	0.0005295652355240827	-0.00047723205623018605	-0.0005833006841202603	-0.0001688522320928539	-0.00043815769440993765	-0.00040557704241945647	-1.7154134486252886e-05	0.00014319827657275006	0.0005337215563663976	0.00016130329564837282	-0.00010941588629562634	0.00018636406121302684	-0.0005218219066397883	-0.00031844925604119633	-0.00018025032639799963	-0.00030964293159481794	-0.0005567549112015125	-0.00036702899640251956	0.0008501345870567271	-1.0478676177659268e-05	-3.29574385525963e-05	-0.00032433546348998823	-0.0002136705116137282	-0.0002182107200621607	-1.0598438759708906e-05	-0.0004420460821402618	-0.0003060389178316098	-0.00011391959118162082	0.00011255703362365731	-0.00021892141810704897	-0.0006149028292113595	-0.00025838401616251806	-0.00048209370121985183	-0.0001979024969429555	-0.0006702041322338713	9.035992010728006e-05	-0.0005399328641005629	-0.00014502636036266018	-0.00017202033558053872	-0.0002360609721515672	-0.000220917955694434	-0.00012122037363043904	-8.36439041161037e-05	1.9882875078836142e-05	0.0007367503901197332	-0.00045289788571617647	8.769578147532776e-06	-0.0001448406553612003	-0.0003390352830868318	-0.00038323309508806445	0.00012078261066752612	-0.0009369947566970442	-0.0008800576145288504	-1.636088283479156e-05	-0.00012948587284089687	-0.0002052121159664777	-0.0003495698803665963	-0.0005778277715320872	-0.00028493983793080916	0.00012260922500190673	-0.00024976305764542897	-0.0001198547317412112	-0.0005178385109951727	0.000472089373326351	-0.0002796984534958574	-0.00014090912698062885	-0.00026925783915018544	-0.0002643264318706779	-0.00013361118996226606	-0.00036898335885120654	-9.308913005312451e-05	-0.00044011800429892583	-0.00043251819290564513	-0.00017641228128125852	-0.0002123378519945663	-0.0007593375440112082	-0.0005244931387302413	-0.0007861252714166473	-7.891137486384888e-05	-0.00015680470064199036	-0.0005998643940157952	0.00046580165817845	-0.0003291566838656753	-0.0005043484331917724	-0.00019473164365748142	-0.0002204347774587819	-0.0003191785406638224	0.0018241438529144171	-0.0001591601463759908	0.00019167552674069987	-0.0001074064273542453	-0.0003153991645209513	-0.0002476320084589414	-0.00021498673294578397	0.00015345179800974209	0.00046822613752831103	-6.729469451433704e-05	9.301478230814314e-05	-0.00032321317156631013	-0.00013561203838611017	-3.412138376960553e-05	-0.0001500886292530696	-0.0011040526761477043	-0.00013399399477290617	0.00011484537922319819	-0.0005229589434018898	-0.00016985479070079473	-0.0002632286072625553	-0.0009456587823378409	0.0008841311276314677	0.00035267557757497693	-0.00011062443649481198	-0.0001585566991814659	-3.234939403863617e-05	0.00048645107174804104	-0.00023011485876742128	0.00026553227707976914	0.00018138923868089832	0.00041397990972010185	-0.0001929794438074169	-7.882616385542242e-05	-1.975287406765843e-05	-7.812929276953101e-05	0.0003233041129751996	-9.01155032173487e-05	0.00019857032458200544	-4.2041593188739705e-05	-0.00021377204039899273	-0.0001271617704774761	-0.0001277096018041242	-0.000314596453408129	-0.00015247310915568468	-0.0002189990790611164	-0.00012073746858411887	4.792979199965173e-05	-0.00028055886875776227	-1.2378540754856867e-05	-0.00013299594019370876	-0.00039505498725055387	0.00013314202022760745	-0.0003394588555471717	-0.0002768950036122241	-6.890756511885998e-06	-0.0007164905299304411	-0.0005201754821223213	-0.0005590059413786587	-0.0003136710655465273	-0.0009241793164978207	-0.00040513061201236767	-0.0002386477988579103	0.0002577038376390754	0.006367528184770662	-0.0007350190281596811	0.0028206950141247467	-3.9253431944365155e-05	-5.375598379226966e-05	1.1686890580063167e-05	-0.00022891166269722833	-0.00025077021059249455	-0.00027292358056662397	0.0008083215107226014	-0.0001154045761402456	-7.455417991709993e-05	-0.0002478339907395955	-0.0003030821175365386	-0.00017008149091270704	-0.00011045664025165798	-0.00020445168215508242	0.0006079553092730638	0.0002601937134877825	0.0003985529617207008	-0.00027306475961377797	-0.0002847434784272242	-0.00011418250866693949	9.127813423563654e-05	-3.282587138072224e-05	-0.00027790239628974804	8.805162655693955e-05	2.6642412993211197e-05	-0.0002775462867566674	-0.00036579091943562833	-0.0002063367039632799	-0.0003101876401677943	0.0030606100893535823	-0.000221078644683103	-0.000570596180370408	-0.0001363135078888099	-0.00025137045491590047	-4.250728705507684e-05	-3.158795501629233e-05	-0.0004976750113108627	-0.0002583398537754569	0.0004864452528189787	-2.0970807965675173e-05	-0.00047036912213268005	-5.8502096573291664e-05	7.924909275194797e-05	-0.0001105695114653694	-0.0002591902338548306	-0.00012381454876620094	-0.00020675983267325065	-0.0002619564544597902	0.0012431416645185176	5.452178366095496e-05	0.001520416903165322	-0.00016822692251372063	0.0008018717517439995	-0.00040549662737484054	-0.00020250774959064657	-6.504024085919743e-05	-0.0002752780285240988	-0.0008729828506832705	-0.0001923158117509275	-0.00010322935617959042	-0.00014094073878383835	0.0019739238027245334	-0.00011816871231605552	-0.00023239232472582118	-0.00021267899838536405	-0.00019351603552164617	-8.701514082880759e-05	-0.00021705264834057957	-0.00031457578630310427	-9.85210874039746e-05	-0.00011292434878701498	-0.000313219938924181	0.00017096595393400812	-0.00036449506811730867	-0.0005691682449425738	-0.000316652686125206	-0.0007307754886665481	1.1894500945618186e-05	-0.00031257511617175174	0.00014745976711705666	-8.013311416382e-05	6.909818200489018e-05	-0.0004165717378604138	5.9330949423324806e-05	-0.0002333055509960251	-1.1992953339500761e-05	-0.0005168708141011177	-1.9182196280738047e-06	-0.0005772999441482836	-0.00026118719711715427	-4.7323431985726596e-05	-0.0001401411855125298	-0.0007697125724104584	-0.0002662663077538731	-0.00031268023141938747	-0.00035630537056033975	-0.00014384943429458338	-0.0001192195935336483	-0.0003030437920963005	-0.0004287626547264805	0.0005448413990228159	-0.0002751515950329245	-6.414889075080195e-05	-0.0002816352284886375	-5.6714277476677695e-05	-0.000212110550644633	8.40698372559927e-05	0.00015517634736493237	-0.00056237377863913	-0.0006115782522339322	-0.00020643055647098899	-0.0006839457028524353	0.00021948180780699032	-0.00023490063243727152	6.746200407632115e-05	-0.0006990708324216242	-0.0006883449116135461	-4.041413102574166e-05	-1.973470142522524e-05	-0.00010101775508626779	-0.00022133998902914263	-9.352574191760755e-05	-0.00012183879712091537	-0.00010110136054206931	-9.782138009184286e-05	-0.0003806896326200783	-0.0003040772518364657	0.0002160516355269639	-0.00043061731438270634	-0.0003651082094765542	-0.000803864562249335	-0.0007117710353231776	-0.0003506913481634863	-0.00022535843389400543	-9.725550588145006e-05	-0.0002676945293088222	-0.00032748720372302684	-0.00011244313048781896	-0.00040413322688476324	-0.0001719750571423679	-0.000329372393717358	-0.00043659514067900167	-0.00023525736388562432	-4.312837243933087e-05	0.000756565447149552	0.0006780653282126377	-0.00011472152446640084	-0.00011189660133525202	-8.885602283676392e-05	-0.00026718665489379727	0.000340892875941471	-0.0002435535093903687	0.00038694312503823915	-5.58467042975683e-05	-9.322488821347677e-05	-6.503933127352513e-05	-0.00016247649142549572	-0.00023039022305984508	-0.0003037313866829439	-0.0004126761223143718	-0.00013687253953456426	-0.00020090769667625215	0.00015724734250092487	-9.702663591798543e-05	-0.0004920311787126214	-0.00035458637076321364	-0.00029541152211047745	0.0003714802344915396	-0.0001891658952249691	-7.412758487527205e-05	-0.00023006191006808853	-7.350769384947703e-05	-9.630481619240975e-05	-0.0007955090854191621	-0.0001803814982096486	-0.0002587764446603911	-0.0002795130205153802	0.0006018306754731402	0.0004078858758836286	0.0003571769030200963	-6.608997865916339e-05	-6.376117000277476e-05	-0.0005954853168374403	0.0006879403902512763	-7.1625030018896e-05	0.0030166513020883374	-0.00026184215758351013	-0.0002438791425802845	-0.0002450641909659734	-0.0005218705774850221	-0.00022857706608701056	0.00011809480791969088	-0.0001904775599525492	-0.00015971147460901638	0.0004097542479047231	-0.00025738367204238715	0.00011336448425249977	-0.00027949454666907934	-0.0003300041451745376	-4.152195866186623e-05	2.623320928323488e-05	0.0012056485270066262	-0.0004677189223699356	-0.00036127423077362755	1.8586074855885604e-05	0.00020377601429579428	-0.0004842732820030741	-0.0005401306034183548	-0.00021758001605218808	9.056079717148013e-06	-0.00015430636397685934	-5.514613425010077e-05	-0.0003684269504413788	-6.621819660980623e-05	-0.00017004975457534649	0.00027652218999973043	-2.888862454177854e-05	-0.00011363682794608324	0.0001233942466045146	-0.000346574622031075	-0.00027321022033035614	-0.00021956064736854166	-0.00022915391026250652	0.0014731612490049449	1.933808671438381e-05	0.0017853827526878208	-0.0001885628761591795	0.00042161679019252245	-0.00016804249930489084	-0.0003197039835203339	-7.408497710830199e-05	-0.0001166439737502546	-0.00030468363840746566	-0.0002958701208889438	-0.0006208749156952911	-0.00012224836806323705	-1.1891088235211955e-05	-0.0001642000331467499	9.993350852663459e-05	-0.00032661049964803076	0.0008908335805283573	-0.00047027056362802	-0.0004944862542506904	-0.0001603947537767609	-0.0003657241190059762	-0.0001566671275204684	0.0001313410382744618	0.0001543925792636235	-9.318641669044872e-05	-0.00022876774932200264	0.0001538666372137355	0.00015865601996904434	-8.111086912859287e-06	-0.00031059594243901733	-0.0002938931901713463	-0.0001573494751968706	-1.411036265134379e-07	-0.00011504303320054805	-0.00014877594960232575	-0.0004931155899537865	-0.00020910669768719537	0.0018402591753816052	-4.144316650517877e-05	-8.833287336034102e-05	0.00048228307516531296	-0.00034023205329264926	-8.60254976797381e-06	0.00014757015841456673	-0.00014233513042450702	3.148811031581777e-05	-0.00013664000560317512	1.181435230797165e-05	-8.645838413790614e-05	0.00041702881708411674	0.00021929605951167077	-0.000306699831700643	8.141821318233e-07	-0.00016248007171917569	-7.326484099357322e-06	-1.0469879461625515e-05	-4.088371793318305e-05	0.0001858357694099147	8.877009340236057e-05	0.0003360860459107541	-0.00011797397997388161	0.0004837702804305198	-0.00018736308576025953	-0.00014472835666800484	4.889448501652311e-05	0.007588003437319856	-5.486871333175104e-05	0.0006769701145275003	-0.00019736514121690201	-9.710572207067063e-05	-0.00014919312756759626	-7.144863174896088e-05	-8.081273487943112e-05	-7.217905451984648e-05	-0.00027828107964996204	0.0010406120190998526	1.7606085414152895e-06	-4.627283607317673e-05	-0.00014767856137688277	-8.032396110770642e-05	-0.0001231696280415896	-0.00016988417388763178	-0.00014442604608036822	-2.232164607859732e-05	-0.0006338260125222654	-0.0003728596503513569	9.502037988659711e-05	0.00013993580467840206	-7.660056706510174e-05	-0.00021758295542989724	-0.00020543665445099131	-9.827107827126005e-05	-8.43443761391183e-05	-0.00020511792588581308	0.0005092232157838098	-0.0001878588595642866	0.0010781077582014522	-0.00018784364538439812	0.0003745996186343973	-0.0001961310413050818	-4.6404182110936884e-05	-0.00015091287111658645	-8.199617948349899e-05	-0.0002489908027405685	-4.536216600256963e-05	5.543608880209044e-06	-3.9283381434808445e-05	7.605113429503327e-06	-0.0001289738580284458	2.6867520629806267e-05	0.0006818720434933847	-8.24830350003102e-05	-1.0968280766285412e-05	6.214200915559351e-06	7.48522699212651e-05	-2.8692294839188606e-05	0.0002634150837100248	-7.68728114186646e-05	7.891915617519494e-05	-1.9270847955838074e-05	-4.917386647489712e-05	0.00010486576505914527	0.00028007300993605365	-0.00016452438959652766	-7.259813791673967e-05	0.00036014765262602235	8.097575508508428e-05	5.866789426470086e-05	-5.920448993901741e-05	-1.943801714463302e-05	-7.551570398536524e-05	-0.0008679329280043141	-0.0003013004377941388	-0.0003721539241963533	-0.00016503254702198325	-0.00018938232849807614	-0.0003511971844648299	-9.75190970384385e-05	-0.00016933879894685136	-4.532676881720987e-05	-5.070853138829483e-05	-0.0003076145295737626	-0.00011186470029363569	-0.00015127605889370528	-0.0003409253484715783	0.00015195403807840145	-0.0003848821361537014	-4.3178950825599074e-05	-6.229241050544864e-05	-6.628937199751919e-05	-0.00014423615898305248	-6.879036362568509e-05	-0.0002298113585028609	-0.0005835322840393332	-0.00032605893126222906	-0.0002382199311218251	0.0005920568720265168	-0.0004057097232650192	7.30148267468807e-05	-0.0003368151356260611	-0.0001587190950882572	-0.000299520193216691	-0.0002723982743893882	-0.0003110600669375976	-0.00011407395075702834	-0.00012018674244353035	-0.0003807409727181539	0.0021488658691923928	-0.0003148316584684827	-0.00019871035029298207	0.00018609217986693686	3.0615126073466808e-06	0.0028893735858311594	-0.0002733895033474514	-0.00028936424188321416	-0.00016393020990546902	-0.00039173209599056077	-0.0001765752139815247	8.761031046549657e-05	-0.00031482221102437666	-0.0006250437006660187	-0.00034264951677771355	-0.00011376448227926651	0.00012794138407715456	0.00016533254221489402	-4.2829379229621006e-05	-0.00010617997821538733	-0.00020389401521575933	-0.000102866368630131	1.9975500003694448e-05	0.0002307856246917101	-0.0001457421360414685	0.00010860409021086544	0.0005539587063998428	-0.0001557559329572147	-0.00010550185551348218	-0.0001621973614536434	0.0006495358426626344	-0.00014064405043703147	-1.7430865813356957e-05	-0.00011734889397879583	-9.34102161296658e-05	0.000775321581014448	-0.0002863838380870257	0.00032695927070937125	-5.6006297457187115e-05	0.0002891882400808013	-4.9280611253074255e-05	0.000231772903616863	-5.238503081742598e-05	-5.877646612691949e-05	-0.0001765745484900374	0.00025052193258209664	-0.000124835375322873	-0.00011371823567380679	-1.5063810975983773e-05	-0.00017427375949117518	0.0006378853311777109	-0.00020634525630237746	-0.00018419660999839907	-0.00035882009247706006	0.0002970535797963602	0.00028585698998113545	5.592663603938415e-06	-9.021629864921741e-05	0.00033497807876908174	0.0010206676455942283	-4.2069168307842984e-05	4.272406769448485e-05	-9.123663834370704e-05	-0.00030439185655577536	-0.00014621421020985197	-0.0001483594824468868	0.00019972775179527818	0.0002685511467440797	0.0001343040193887977	-4.196413255354354e-05	-0.0002686140861407944	0.0001820817715539931	-8.073584054089926e-05	8.145486662763082e-05	-0.00029211475830217296	0.0003228064387249403	-0.00018370512308843817	-0.00025763442049486123	-0.0003217100964918843	0.0006635846149376668	-0.00022007249177242224	-0.00014614892662906268	-8.799401028984324e-05	-0.0003013194906843833	-0.00024918481113238327	-0.00033058067172276505	-0.00034867739053087157	-5.561157876048353e-05	-2.4984362969477872e-05	-9.395252405775208e-05	-0.00020191073512915682	-0.0002071836861537568	0.00017356313410158875	-0.00016339055424340724	-3.4054892315675915e-05	-7.266992298102069e-05	-9.830560213297166e-05	-0.00019059035323691875	-0.00018445213401323778	-0.0002155722967684522	2.0347813355856858e-05	-0.0006109485583464271	-0.00024040901211672667	0.0003487568494976931	-0.0003983438741086674	-0.0004008390971893404	-0.0008444880925277587	-0.0006209423788783779	-1.1767407735160716e-05	-0.00015001335246095533	6.238561637577075e-06	-2.9765191127742553e-05	-0.00011980702705542055	-0.00012033801737329632	-0.0003026139742779721	-7.930819003905939e-05	6.102247923250994e-05	-5.137006256326312e-05	-0.0001391176808176319	-3.967085717396576e-05	-3.3913617511719986e-05	-4.300031397030414e-05	-8.518905094068151e-05	-0.0003142504796583731	-0.0002188671386669169	-0.0006312321363223191	-0.0006220657843031076	-0.00032049725109562334	0.00013897505458554467	0.0007878749890514806	-0.000288743827076669	-8.788602583131078e-05	-0.0005797436673748545	-0.0001503844024881655	-0.0003160897880373091	0.00026611379901394914	-0.0007742908860452786	-0.00025234425335388886	-0.00026586346092814057	-0.00033715592083787926	0.0013040464708048915	0.003317844817025632	-0.0003385892939225162	-0.0004233126919306706	8.861036418008525e-05	-0.00017726206043679456	0.0002860363972065605	0.00010071863491683972	-0.0003662502673172994	-0.00016653625598740646	-0.00020683621601816387	-0.00032917736320953504	-0.0002936624035913547	-0.0003662492090511248	8.677156784947426e-05	-0.00044021495715766733	-0.0006446647149007933	6.746220904421313e-05	0.00016200476138034299	-0.0003513441004328487	-0.00038240189756350056	0.00012641233416475485	-0.00024324610291402655	-0.0005740253197941546	-0.0003083858210371634	-0.00015185594719097626	-0.0002856422343317236	-0.00045530959605107665	-0.00020049571181399007	0.00015637494336941175	-0.00048156564340714976	-0.0002259271908975607	-0.00042807088756201825	-0.0001778650242713776	-7.711039827155527e-05	-5.638203073845258e-05	-0.00012223564177374946	0.0010196319427093904	-0.00010831613488166431	-0.0004570623354391005	-4.767171182037233e-05	-0.00021500300050437463	-0.00024171501399829177	-0.00016723394686641712	-0.0001593222128942224	-1.4015916937033018e-05	0.00018170599600001857	-0.0004484235013247971	-0.0002798014301644026	0.0024142963454459325	-3.574083752810448e-05	-0.00042707174373905684	-0.00036572332424548716	-0.0004543067518112532	1.9041603199483644e-05	-0.00018397512063660803	-0.0007006750372768172	-0.00014006410684482364	-0.00035610120766880354	-4.005371387556267e-05	-0.00022136533556650127	0.001637583160394845	-0.00010151107769721491	0.0002570619214032472	-0.0003489554736160508	-0.0007355667537807232	-0.00019941940683432604	-0.00022714473914157898	-0.0008727844294173839	-0.00015924628994082974	-0.00020042118101550732	-4.432715013799667e-05	-0.00013233995282008038	-0.00015330266519591286	-0.0002444216515748267	0.0003932600364267854	-3.9563477977335555e-05	-0.00012531670191049822	-0.00033293302042930256	4.562747492172349e-05	0.00251943973665533	0.00022422176366777288	-0.00028600379458030645	-3.3337654322244955e-05	-7.075485784385058e-05	4.771295185046755e-05	-5.774340104387033e-05	-0.00014434763519012537	-0.0002460273905778864	-0.0004562313783060163	-0.0003081693937196222	-0.0007056108055837787	0.0003068210075543455	0.0007236657749465176	-0.00030610133545162235	-0.0003094948249612265	-0.0004073454046120682	-0.0005466003533738159	0.0025215034035279585	8.048298191533973e-05	-0.0003535625521346992	-5.667343840072153e-06	-0.0001702216858602673	-0.0001203819948252809	-5.4363993234615655e-05	-0.0001676492548491485	-0.0006158811145081629	0.00012704417475365928	-0.0002850398364491742	0.0005172587262318582	2.4211571469445694e-05	-0.0004653493802715402	-4.411629200609876e-05	-0.00010276125560873648	-0.0002195538805931453	-0.00015385258773558866	8.448447631200717e-05	-0.00024198097778351752	-0.0002395015181262463	-0.0005628882421225144	-0.0006898704135765219	5.6162362896110537e-05	-6.283296467006919e-05	-0.000327286205398528	-0.0001884167506277623	-0.00016981274435257083	-0.00016098164691829596	-0.00015012482678096773	2.5245773275671187e-05	-0.00029991735522528297	0.0010096100426341208	0.00032674711119953846	0.0002727268361849115	-0.0002808566928621223	-5.872067048851044e-05	-0.00023410949686465291	-0.00043079129552364617	-0.00030513114118368555	0.0004409176637027648	0.00047217822699678765	-0.0003448557259613294	-0.00023886887255978077	-0.0001771036515864171	0.0006882494686491148	-0.0002149787058972614	-0.00030213470256780094	-0.0001901176726640359	2.641741755758319e-05	-0.00033156724206613217	-0.0002894184301301703	9.777003481216578e-07	-0.00014181762652925594	-5.535522879388992e-05	-0.0001478898720957437	1.826663386302245e-05	0.0010026599293663514	-0.0008603090291013696	-0.0001642752216184294	-0.00012078425518480754	-0.0002490927790949507	-6.493274764404142e-05	-0.0001256065355124203	-0.0002612249961369217	-0.00030702348674526515	-8.497413196133933e-05	-0.00034514703235979195	-5.975179095805768e-05	-9.310246884750739e-08	-1.609474694195188e-05	0.0005596283926866799	-0.0004343010229927719	-0.0006386913786652858	-0.0001379260218427614	-0.00022454091018269675	-0.00045555183070137276	-0.00031688558763317453	-0.0002747853133240681	0.000824979252625648	0.0005523262271777957	-0.00011990685642037175	-0.00010640307563282413	-0.0006607216988927978	0.0002396373305956965	-0.00034918286477861224	-0.0002493167721895654	0.00042140454878688297	0.0015546215829675843	-0.0001575492493275043	-0.000373678188996171	-0.00027641175603735344	-0.00026388786224424576	0.0018786015863851984	0.001652720863371141	3.4635563766463386e-05	-0.0002675653938994136	3.935529857655658e-05	-0.0003173518935409862	0.0002160928369088578	-0.00021052286027903788	-0.00019780342153508814	-0.0005535857842044729	-0.00034504344756861917	-0.00031207878446696017	-0.0002329695147364525	0.00016982120707493412	-1.217667251013263e-05	-0.00010691702774066177	-0.000317206764723378	9.671285982918714e-05	6.20798524372735e-05	-0.00020125211584032514	-0.00028291126997714974	-5.386769145436957e-05	0.00021144891557844445	0.00021822029837018078	-0.00011297859972964217	-0.0002886492391180631	-0.00032822178865557245	-7.393534235615367e-05	-0.0005924806067774417	-0.0003727058620862051	-0.00012760049120534776	-0.00025781172840172055	-0.0006240511954715537	-0.00041769694085177003	-1.9398729364115856e-05	0.0003193720352644396	-0.0004745091901408127	0.004760583445057006	-0.0003458252445538665	-0.000153227368610592	0.0018742023829341143	-0.00023813293775839758	-0.00015097524784581955	-0.0003610366051118855	-0.00024646248054143805	-0.00015978919360923766	-0.00016399353010099232	-0.0005553718591059202	-0.00041439745497181835	-0.00012181836945920614	0.0016094336027049978	-0.0003447210746495301	-0.00016654884279670933	-4.892349084509214e-06	-0.0002118998095145932	-6.501334272308572e-05	-0.00010754074189273165	0.0007477212516321589	-0.00029819337864894275	-0.0002677554339788638	0.0003573858871155762	0.00012879837021108258	0.0002341539992964866	-0.0001473838551824038	-2.1419559176573557e-05	-0.000661665570262369	-0.00020433703526902562	-0.00012241708117212855	-0.00013058740987171314	-0.0005949780259318427	-0.0001597875358520226	-0.0004263043821075777	-0.0002654199629506261	-0.0007113357824917363	0.001048799358024318	-0.00019766430155947328	-0.0001897891031736748	-0.0003361389834233393	-0.000490148865057567	-0.0002023797687104034	-0.00020116212830311554	-0.0003081140793092463	-0.0004708586130183925	-0.0004433181395597385	0.0003514114116662813	-0.0002192433901390789	-0.00032846693766338554	-0.00010450003771958456	-0.0003957172976811314	0.00028122239845340517	0.00010811292390860661	-0.0005844921137888418	-0.00025250302384176586	-0.0001260323199240541	-0.00023114590447458405	-0.00037205875020096237	-0.0002489719269834094	-6.357745642644256e-05	-8.986846614868216e-05	-0.00032367989840146173	-0.0003571170422968702	8.952718914135336e-05	1.9814149807758325e-05	-0.0002653697413637716	-0.00023493593807566207	-0.0002404058787788778	-0.0002668483992093414	0.00014069421327281593	7.355380980282238e-05	0.0005933544888354569	-0.00046367751635922313	-0.00036954548374090745	-0.000502422913633231	-0.00032571548113434164	-0.0006149803534581087	-3.965679743252089e-05	0.00069952667994649	-0.0002219469029053149	-0.00028156898940264526	-2.2889392872018193e-05	-0.00010325556308655023	-0.00018773575793864787	-6.252326787385797e-05	-0.00012362067138978322	0.0002590110086915231	-0.00014717480999280945	-0.00020458637480341024	-6.156243464355051e-05	5.4503724669869945e-05	8.371033637099318e-05	-9.810614247357468e-05	0.0004389878175605914	-0.00046807859965715046	-0.0005552538831619995	-0.0012759713380353385	-0.000995826515432467	-0.00010098276467370857	-0.00015543860237823265	-0.0003704379137936592	-0.0005303116765467912	-0.0004185199058808628	0.00033069814999348376	-0.00019662908996257366	-0.000376673588215755	-0.00016935619770725607	-0.00039600920397613596	0.0004988082215265663	-0.0004295885028644767	0.00011858796366142704	-0.00025214339085123183	0.0007311115235966361	-0.0003621275511367834	0.00013903256350288206	0.0003041957377120882	-0.0002669282466927958	-0.00019645189742281037	-0.0002591388925820375	-2.2943732509600177e-07	0.0018044088140132487	-0.00010145637264719859	-8.67077709232183e-05	-0.0005173590234217426	-0.00010495423574003959	-0.0004462612944793257	-4.1511239057933194e-05	-0.00020324948846029263	-0.0001223676174231548	9.819914869413418e-05	-0.00038417325500428486	-0.0006375414700940492	-0.00012196989465584809	0.00019184732876179977	1.9254553890616843e-05	-5.080412280375555e-06	4.0548729511887976e-05	-8.226230897910277e-05	-9.348345740159329e-05	-0.0001731746202927798	0.003397759345059132	-0.0005119281213256287	0.0002800388475707937	-0.0004824640205929596	-0.00043208014395321144	-0.0005980858089826489	0.0005260100428637824	9.595797203208158e-05	-0.0006406375100607626	-0.00017244434710868455	-0.0002248305662953475	-0.0007927844650966242	-6.532824747085443e-05	-0.00020757647427440952	-0.00015685595799349423	-0.00012443117700959596	0.0005018942222567125	-0.0004042204765605029	-0.00010623227263744884	-0.0003068081357221354	-0.00012820969049943414	-0.0004339021343752673	-0.0006693631037963973	-0.00016305434696026357	-0.00023089758962080588	-0.0003872299509369171	-0.00010058113925130186	-0.0005397310499565246	-0.00020102150428142834	0.003270870340055108	-4.629353669662046e-05	0.002990261957935294	-0.00021483137046394892	-0.00027260363360741757	-0.00027484211974268107	-0.00034161294482694697	-0.0002270443894579441	0.00012808867294255408	-0.0001615024174145983	-0.00013431637390723145	-0.0004293276420945193	-5.009308303735918e-05	0.00010172332961684234	6.589640296237313e-05	-7.514149262666982e-05	-6.838153394762404e-06	8.638743288872646e-05	-0.0003097941793297563	-0.0007873382651415854	-0.0003199574765965181	-0.0001138757143361488	-0.0006819446479227085	-0.0005174908055087227	-0.00012287563602120138	-0.0002174505238614651	0.0003991325971656098	0.00025136212616188593	-0.0002646227746717874	-0.00023462320815265588	0.0003686244471086777	-0.0003064767441857738	-0.0004563602635423527	-0.00047123303264293257	-0.0005312561247450704	-0.00019196319000599606	0.00010665321199784236	-6.882868623999996e-05	-0.00030331503893041956	-0.00016757221131982183	-0.0004145658977767827	5.083741965660322e-05	0.00022816638992858182	-9.750427921606882e-05	-0.0002857180096117921	-0.0004393144418349688	-0.0002803311707305661	-0.0007225514477001168	-0.0001014672101197492	-4.750824059024412e-05	-0.0001297444695888934	-0.00019034835808685475	-0.000533926492747883	-0.0002799846606959969	0.0002370765499621335	-6.511669764685475e-05	-0.00013853942822457155	-0.0003418069622866452	-0.00012651300385201894	-0.0002600579060389569	-0.0001736627857662811	-0.00013679674573928072	-0.00011209509126361593	0.0001841330136338728	-0.00010240452351319755	-0.00044961256589681265	-4.411503086784696e-05	-0.0001978788070640569	0.00012116031937911214	-3.941988473748714e-07	-0.00012938372084560874	-0.00044893857636750306	-0.00028292167875896944	-0.00016397818621719765	0.0001479080863990728	-0.00021689402730773452	-0.0004439108813242472	-5.601370212388179e-05	-0.000517921506081803	-0.00010329736958892316	-0.000265585528948868	-0.000371783997976712	-0.00038927011228107473	-0.0005228526399279164	-0.00019269195859265107	-0.00016262682587295515	-0.00024776123779261317	0.0001018454402789924	0.0006960414006956828	-0.0004366139028123138	-0.00017725335411747102	-0.00011040116797381555	-0.00018086610302585953	8.724306197944053e-05	-0.0002250066703739811	-0.00018907628886550217	-0.00010250411669069226	0.0002185173803975114	-0.00021275006825419675	-0.0007216947666611257	-8.510457391263994e-05	0.00021960759106164242	-0.00014602092797290613	-0.000476990958912421	-0.0004319506073805524	-0.0006125481075102732	-0.0003837819826282792	0.000286328314564389	-0.00014314776407132045	0.0001423827369523774	-0.0001403855505396195	-0.00016371779657693854	-0.0005956804623185118	-9.417142994817491e-05	-0.00034793490543095427	-0.0009257623424836478	-0.0002354269147814116	0.00021851662488157905	-0.00020684984352290796	-0.0008713851463444493	-1.8191575305381746e-05	-0.00036591165573774683	-0.0006589724170460603	-0.00018983765536751684	-0.0002901676078565393	0.0001565586713122752	-0.0002672427868650286	-0.00014549404845900441	-9.92361519990525e-05	-0.0004042945006414069	0.0003962172086573244	-0.00019295548028288914	-0.0004801504602682038	-0.0004331422078549196	0.00029246752828562074	-0.00010413142002707787	-0.0003073516378897768	-0.00014341964082965395	0.0006685526113289713	-0.00012277918245648799	-0.00018588114435189076	-9.637640129918599e-05	-0.00046577220200828617	-0.00011714360793099814	-0.00026657742885869036	-3.29919289369392e-05	0.009552481366029495	-0.00038071843851937115	-0.0006242078313573236	-0.00042310453384142803	4.5503931743769746e-05	5.082030335535782e-05	0.00021227048833239953	-0.00035947387445070696	-0.00039388636636535144	-0.00016859204459118823	-0.0001866883468923889	-7.071152050932478e-05	0.0018161554723018737	-1.018814354399408e-05	-0.00027933130384587523	-0.00017922058079723708	-0.0004384896941941092	4.69910725913377e-06	-0.00029269414004479464	-0.00013942245739046203	-0.0002420025454684481	-0.00017930394883917817	0.00039580418949348826	0.004140820971168372	0.00016053578018279202	-0.0009498996703046661	-0.0005447576343260741	-3.879804154672266e-05	-0.00014670035308129048	-0.0001840104242711388	-1.6784918563639504e-06	-0.00022192054117148652	0.00019854543242913268	-0.000223267709585228	-5.895999299502603e-05	-0.00011372951730841423	0.00012212872213175868	-9.830173223791596e-05	0.0007917350899595214	-0.00013451907031794978	0.0002194647089891242	-0.0004954603154342565	-0.00017896053528311135	-0.0001539009022537789	6.327315791591567e-05	-0.00015437503840583862	0.00044409632380584417	-0.0002475152088717555	-0.00042096795813199807	2.8552376212552912e-05	-0.00026270061887852356	-5.4789687939237836e-05	-3.8181194992804576e-05	-4.714526746412666e-06	-0.0003438314804388965	-9.848368902407177e-05	0.00029104916085461634	-0.0004590621955952982	6.46965041704807e-05	-0.0008020778195563563	-0.0006293163905628324	-0.0008169379428250848	-0.00020072383379920322	0.00013363378304815266	-0.0001462055544323385	3.982382121392016e-06	0.00031918348333442306	-0.0005298949293425657	-0.0005138319287645521	-0.00012175432705733589	-0.0003447983014754883	-0.0002953776426216417	-0.00034343284512353454	0.00018791265007136795	-0.00013538162414217163	0.0002885595682592205	-0.00022264212573143004	-0.00025255941099584794	-9.417613485819801e-05	-0.00014422331292895054	-0.0002467138010735225	0.0008140718594889431	-0.00027875042954790915	-0.0004512118571083268	-0.0004040629919978948	-2.4018221552652898e-05	-0.00029919671050986427	-0.0005317744171293467	-6.443191215392673e-05	5.182898869718773e-05	-0.0003234348737400444	-0.00016221351917202034	3.1991033009639834e-05	-0.0002487701357546775	-0.00027658065017751286	-0.0002272100585338035	-0.00028308602009520116	0.00030123847317563724	-0.0002902040868683891	-0.00018552206149537723	0.00035564338831355123	-0.00014538603924440648	-0.00022779330762796694	9.277322450495167e-05	-0.00036538405281376336	-0.0003002653957923432	-0.0007462079260446916	5.4133603533524235e-05	-0.0001852104358789602	-0.0004958120472859873	-0.0005321461916061699	-0.00018758588760911955	-0.0006039455229251364	-6.0533705349654814e-05	-0.00017721585022477697	-0.00044321026204526573	-0.00024213182107236394	-0.0002728588569954049	-0.00013888500673861303	-0.0004094282474432069	-0.0008247080807405489	-0.00016310493719903842	-0.0002372767735035553	-2.6331485412200817e-05	0.00023806774299622605	-0.0001109936252560474	-0.0003543879877106494	-6.762738218072011e-06	-0.00029012956538664215	-0.0005956945582684203	-0.00039705182251001506	-0.0004174279777873241	-0.00030718137074001997	0.0006827145442565354	0.00033366663589125056	-0.0004291483300435252	-0.0007800020597959701	-3.081347036466878e-05	-0.00046354830849601035	-1.8406544728302673e-05	0.0008453177660995965	-9.850309424283905e-05	-0.00010327344931120606	-0.0002683114139422096	-0.00019554779412915465	-0.0001720450438564406	-0.00018562132634263728	-0.00016180277218369072	-7.50729558661638e-05	-0.00020349163940346646	-0.0003282415811104516	0.0005017130956392366	-0.0003284367242189708	-0.00024515984814776936	-0.00030123080425701606	-0.0004737531022236431	-0.000219937973267507	-0.00010862254332752767	-0.00033865923929239774	-0.00032487412165591696	-5.1109847436986654e-05	-0.00041153950631708574	-0.00046527555020677496	-0.0004745811518768574	-0.00014356558288425007	-0.00012501922510301054	-0.00033285816395120266	-6.0491115970559227e-05	7.563093590223414e-05	-0.00011239442650208312	-0.0002502198205770952	-6.472278306556598e-05	-0.0001662601867654842	8.14231155102489e-05	-0.0001950219165166647	-0.0003566504848042893	-0.00024270089382584444	-0.0006430033159912684	-0.00033495859998714607	-0.00027366694847750573	0.000486770575351999	-0.000141077070905366	-0.0004512876224725038	-0.0001587025813753463	-0.0004326771953153338	-0.00013890970384817212	-0.00022740075880365869	-0.0003719038507734112	-0.0005498314334161325	0.0005321245810522372	-1.1010727430960348e-05	-1.712512627586252e-05	-0.0002945896131494349	-0.0001368066859459994	0.0002904550928413022	-0.0006167263532315511	-0.000271854502574	-0.00015304066968228357	-0.00014512152229364514	-0.0002509516917874417	-8.065974120782777e-05	-0.0002596655923970412	-0.00013265391654337423	-0.0001811158821122809	0.000981608019878189	0.00023075465113150143	-0.00010738521861985806	-0.0006917301054672785	-0.00024635506422601434	-0.00020078649582179426	-0.000377725343666501	-0.00042791100618840927	2.3234085228926782e-05	-9.621188371468081e-05	-4.76518105897008e-05	-8.480651116760046e-05	-2.59895544954044e-05	0.0004980609421087433	-6.374171724486082e-05	-0.00024808563386284225	-0.0001989768971508845	0.00021712631045302735	-0.00020616531264867948	-0.00015812804543254743	-0.0005942378185168066	-5.5885478903052934e-05	-0.00016024523316252213	-4.425199186843145e-05	0.0005479330630002812	-9.551835334105622e-05	7.990493177082626e-06	-0.00024590683124724535	-0.0002073038249164342	0.006202771403695937	0.0031323886472326354	-4.9722774618047626e-05	-0.000268965688101325	-0.000142792388822565	0.00027670452557106037	-0.0005090462183842281	-0.00020902724298774253	-0.00020417399402738513	-0.0002556568473807487	-0.0002721333427456504	7.337330349578088e-05	-0.0002619578152091986	-0.00029958297255081	0.0004011394598927483	6.394036927567189e-05	0.0011008275709859822	0.00020041836916753723	-1.0737148501053108e-05	0.0004389973107655965	2.224903506630301e-05	-0.0002352891947985084	-0.00026024870225741247	-0.00034419077719097176	-8.760780510008888e-05	-7.031932753605419e-05	4.086834015375013e-05	-1.3595621715664862e-05	-0.00011618078051878187	-0.00020625663685101405	-0.0004910590156302615	-0.00028641577618381713	-0.0002147210479239989	-6.786270517440144e-05	-4.758426541172696e-05	6.725134855603432e-05	0.0005055002110017391	-3.979367575855701e-05	0.0001234344866435779	-0.0005429048318921984	-0.0007385294878597377	-0.0003250919687435146	-0.0003053152615586383	-0.00030286522201081927	-0.00024060140284362506	0.0002086741102075045	-0.00015192987828168306	0.0022642914834173165	-0.00012631073487354253	-8.22114927801203e-05	0.00011323794034548678	-0.00044597487420927395	-7.448052555029983e-05	-0.00020121833209583404	-9.251045550898724e-05	-0.00024522599586873986	-0.00027898526120990585	-0.0002311817424980301	-0.00010199880743973536	-0.00032070615198585405	6.29490446128205e-05	-0.0001732931498090952	-0.0005430763326202654	-0.00027564893514110347	-7.664212177282811e-05	-9.452709402644494e-05	-0.00018564588632092132	-7.928684139266729e-05	-0.0001613319781631773	-0.0001377342972981303	0.0004018584727104203	-0.0002032517255152947	-0.0002540728669925033	-0.00023315335016763243	-7.058714162117592e-05	-0.00015145785821196482	0.00031359158297146375	-0.0002579366766922209	-0.0002994912553602764	-0.00016028386454673924	-0.000152304915378803	0.00026379771989070555	-0.00032055950643295286	-0.0002542604048180813	-0.0002679242911375972	-2.517441425854803e-05	-5.046887231815627e-05	0.0025216783738854238	-0.00037162036728072853	-8.078682819779846e-05	0.0006699129965596929	-0.0005611956678281204	-0.0002934782705122228	-8.780677501502116e-05	0.0027937615730632627	0.0003777097777828355	0.00011534024579805809	0.00011869174124463484	-0.0003335984797802977	-0.00013691336854776575	0.00045719657976988075	-0.00029400992923642714	0.0003514531509394747	-0.00042026309955464105	-0.0003752332094747715	-8.830297988647213e-05	-0.00011625455314445834	-5.853682963361644e-05	0.0002195439477264037	-2.9572953732711998e-05	-6.062755385628007e-05	-4.4295162693859675e-05	0.00038884450836068824	-0.0005409006599616391	-0.0005761826922445238	-5.089679637669503e-05	-0.00033680906302732585	-0.00044724206339526667	-0.0003413333758906254	-1.3491917065796798e-05	-0.00032420485610778045	-6.757170858778023e-05	0.0017136955663642993	-0.00020814980324866162	0.00010760149303039804	-0.00013771514194676321	-0.00031991306182487276	0.0009671332737530665	0.0003221910354128225	-0.00014847863226393864	-0.0005340183373492191	-0.0010291932466206376	-0.0004645513123297196	-0.0009782377587366905	0.0003429683610142501	-0.00025494734183596567	-1.4316019360384135e-05	0.00042772065852906665	-0.00010158738820369886	-8.103493995144393e-05	-0.0002694001166190538	-0.0003916340088354666	-0.0004136594099012865	0.0009054873115423384	-0.0005409278010685645	-0.00030116669466699955	0.00012733260911671523	0.0007526718818245358	-0.00013752433710460352	0.00010041737668729392	0.00022358992287754837	-0.00029513127166764266	-0.0006058796794164149	-0.0003464874666335384	-0.00015698283359372148	-0.0003021711438757873	-0.00010118820693156339	-0.0002775633583724077	-0.00023132225688313193	-0.0004124533794930952	-0.0001898685784925008	0.0004131952725315905	-3.245848259754713e-05	-0.00010182679383276406	-0.000400388307644272	-0.0003149334099225924	-5.388478415319577e-05	-0.00027446541572572603	-0.00018408768840049233	-0.00024115331018989005	0.0006186645054431987	-6.121518869554774e-05	0.0003870098626405608	-0.00010390023716201837	-2.423657889929397e-05	0.0006644621635881119	0.00021157698665811832	-9.603067699124351e-05	-8.750129757362411e-05	-8.675077410455488e-05	-0.00023845588382819818	0.0014905893931364193	-0.00039662617978951153	-9.702144324793341e-05	-2.8231327717720448e-05	-0.0004910785192889839	4.2673676210391666e-05	-3.162114110335092e-05	0.00013346147464515678	1.3404041635321498e-05	0.0002927586522574708	-0.0005661840608430572	-9.778463900971989e-05	-3.253008435216139e-05	0.0015486669924549233	8.698623199940372e-05	6.171883472594552e-05	-7.476079447436613e-05	-4.363921559321602e-05	-1.445007164046256e-05	0.000380467013701389	0.00014493005851339114	4.114154965621752e-05	0.003202536318513801	-0.00019252863387658525	-0.00014246870639424126	-9.251169957968031e-05	2.4177124404976794e-05	-0.00028119754936336893	-0.0006496978594015258	0.001153905312026869	-9.516106215893148e-05	0.0006604595309709098	-0.00034292677008346083	-0.00015208251568856227	-0.00023589562916712806	-0.0003741611676905082	-1.7899548602758686e-05	-0.00033574298240469816	-0.0003247916082829847	-0.00012822071287268966	-0.00016350134795607683	-0.0001372455980485557	-0.0001380704134767641	-0.00015168331219705958	-0.0002112454585875718	-0.0005881178173722765	-0.00023859149097255468	0.0005176570066245277	0.0029056640417256425	0.004911591894537406	-0.00018481470195733633	-0.00036789161563284404	-5.411454874606617e-05	-3.155546099306595e-05	7.019751801395005e-05	-0.0004815500089771396	-0.0002663471518974013	-0.0002249469773891496	-0.0002382366513509053	-0.0004522992409944139	-0.0002157268790224155	0.0003602910332399095	-0.0001274616451524371	-0.0007405851950616283	-0.0006603673828178881	-2.806718506210444e-05	-0.0003049520839180648	-0.0002520387324811247	-0.00043681922411814404	-0.0006094263052024548	0.0004323715555481233	0.0014507468653300142	-0.00058230198933667	-0.00010246586420148713	-0.00010786127707220641	-0.0004291590936549208	-0.000414483900853822	-0.00032535557556646075	-7.240676196984082e-05	0.0010956756140805273	-0.00036338035228436705	-0.00034435690770412165	-0.0004993724652799711	-0.00020015060100952355	-0.00029294762997847217	-0.00020563116515722555	-0.000617711352155021	-0.00025479826046064224	-0.00022818913533946322	8.892131164673908e-05	-7.17638010312484e-05	-7.20050821623486e-05	-0.00012809223321394312	-0.00017523522378195343	0.00021214201912894088	1.184283484539571e-05	-0.00026226037207717755	-6.287205766812684e-05	7.314795741219104e-07	-0.00028318112724709884	-0.000493195997455053	-0.0003977437688729926	-9.364371005522798e-05	0.00017928262427746822	0.00011296105340959397	-0.00036656596289514427	0.00017963746562007563	-0.0007299140874093488	-6.102165230214834e-05	-6.898717090334976e-05	-7.094489123800777e-05	-0.0004003029512411642	-0.0004660260206814108	0.0007512321454288752	-0.0005081257929433724	-0.0002230151028808624	0.0009508874913414171	0.00012043850439919324	-0.00013349715545300455	0.00044976684782414275	-9.42318532193572e-05	-0.00019491673830078677	-0.00036162276892801303	-3.2646133909568735e-05	-0.00021714491628709604	-2.2018629185981315e-05	-7.178220319375548e-05	-7.636902863174274e-05	0.0001910136297869311	-0.00023266871569017995	-0.0004459922946389993	-0.00011725856685465503	-0.00028184251255910803	-0.00031375834705039897	0.0001867025615708551	-0.0005682289789367232	-0.00030217139877551636	0.00021456520077911353	-8.113738867127842e-05	-7.993608860691338e-05	-3.0937688377798745e-05	-0.0006262590693017591	-0.0008001336633442202	-0.00021745049618902569	-0.00015764614908173155	0.00021295669597786804	0.006367773563272851	-0.0002853701538474159	0.0040736708086973805	-0.0006302625948630769	0.00036902231255813003	-0.00012202283859692028	-9.142858573684155e-05	-0.0006841810579338424	-0.00013821097299489382	-0.00017768741169876858	-0.00014536844705656426	0.002677164125553524	-0.000105246681184955	-0.00020607869984602472	-0.00011203162572972458	-1.5625570107360202e-05	-0.0005158795589014507	-9.011527729177572e-05	-0.0001522683547579868	-0.000571538695338701	-0.00040177907687549756	-0.0007341098206790028	-3.109395021128547e-05	-0.00019249979591346431	0.0005081577694525302	0.0009282837471681054	-0.00014207930695293554	1.4415747943778767e-05	0.00034492430043791004	0.00024855160581599547	-0.0006903534780661319	-0.00014239544013344718	-0.00011454118364007667	-0.00021029862441623582	-0.00044668403618502496	-8.868990984314271e-05	-0.0004182946934440822	-0.0006351859990906332	0.00014476491115265853	0.00023034852500645217	-0.0004873854616927478	-7.487694650722856e-05	-0.0003688572903159614	-0.0003997710535993345	-0.0006146849437449203	-0.00012684395020405286	-0.00041078002976890915	-0.00048517843938586396	-0.0002851802430126714	-0.0002167161256303171	-0.00032920956834061265	0.00018679713961677948	0.0002857078545669955	-0.0003954877397008781	0.0011624867739649608	-0.0005283442531454019	8.90341319823063e-05	8.247880604205899e-05	-0.0002096296682957937	-0.0003237931847279794	-0.00038185960165751685	-0.00012359132427696882	-0.0002913507825642457	0.0005539846248218134	0.0010693950689997136	-0.00015375524585054762	-0.00017987897452804638	0.0001533381533257925	-0.00034179285715480026	0.0002184625594588428	-0.00046821757812318636	-0.00035270252193197674	-0.0003909598772263812	-0.0005096868205646562	0.0002766271581899689	-4.7504541497616574e-05	-9.600397827956571e-05	-0.0003688081479290798	-0.0005334932666452824	-0.0002722358047914008	-0.0003245592819077474	0.00036628956232852544	-0.0005980300674049182	-0.00014909478021224535	-0.00029718939854906615	-0.00047333954643063357	-0.00034372319456554574	-0.0003907701549483593	-0.0002812623857036927	6.521802503571142e-05	6.655820301562392e-05	0.00012836073766822628	-0.0002072972673924562	-0.00020486074062582641	-9.465369954786751e-05	-0.0001882676861631091	-0.00021582493889522913	-0.0003913883905669033	-0.00010619805668516469	5.225352992622103e-05	-0.00023801170182604546	-0.0003934218045320144	3.6122037820697065e-05	-7.256698118424988e-05	-5.845402905526729e-05	-0.00013548514165080097	-0.000152566515995565	-0.0004122629067051653	-0.00015565762058554472	-0.0003303139717806035	-0.00020440487850030632	-0.000413602231186914	-0.0009798584096369866	-0.0009374877971847605	-0.0004887325378397232	-0.0006040861865421395	0.00027763844696464425	-0.00042813239379672457	0.0002562993734588859	-0.0003086702128697782	5.8488366885928145e-05	-0.0005368809520454243	1.742094042712837e-05	-0.0001761369281977144	-0.00014193334227144256	-7.499801353532735e-05	-4.012082212481034e-05	0.00016736987260657755	-0.00028781210264081385	0.00021659896081182675	-0.0008072492794063802	-7.550907296816676e-05	-1.7101889866820802e-05	-0.00018080051071695565	0.0005945967059002199	-0.00014897939117831648	-0.0001223731556350057	-0.0001797087159218488	-0.0009294661619697042	4.7006528439744196e-05	-0.00030090955696469607	-0.00027831565915099844	-8.74727905651741e-05	0.0005428497957150321	0.00029271486288858054	0.00015607655235530036	-0.00039919804583173464	-0.0005216885980925316	-0.00046801379120383095	-6.736438022793746e-05	-6.47268796138556e-05	-0.0005302556900050655	-0.00030199323869774307	-8.688761859874273e-05	-0.0006739621344844808	-8.916331542531364e-05	-2.6056239151802788e-05	0.0009678964160915415	-0.00018723145940264234	-0.00030597584176007614	-0.0004287599102509936	3.890731806009543e-05	0.0002680205617309556	-1.7682640921244773e-06	-2.8541489571122472e-05	-0.0001683062259641955	-0.00035615134940787614	0.0005766867029612552	0.00031077450952472964	-0.00017395719429043015	0.0002295455110065463	-0.0003404784004701748	0.0007532307206272737	-0.000171641992935014	-4.058382669951141e-05	-6.38403976165494e-05	-0.00012389180771936367	0.0001005548633889375	4.8372782713661446e-05	0.000459692347168825	-0.00012549410531675128	0.00029072095534608697	-0.0008434915066304017	-0.0006173848428354052	0.0007443641012848248	-0.0003285801150170112	-0.0001263842093942958	-0.0004135012273173571	0.0014185646037863143	-0.0002267386219105166	-0.0005699640034589747	-0.00034226560289701494	-0.00012799190528620786	-2.1019982849813968e-07	-4.053560019467635e-05	-0.00029279045106653804	-0.00014452436300917585	-0.00031855758039890723	0.0006592504268898812	8.06750528057627e-06	-0.00014455607196227046	-0.00015919220682131285	6.367407191959944e-05	-0.0004164603524474776	0.0003256623881923651	-0.00048586504498303497	-0.0003154287285984822	-0.0006288439353293741	-7.439740082724895e-05	-0.00015921964006272596	-0.00013888389351075317	-2.8571412693100723e-05	0.0003288375133960165	6.321600039630655e-05	-0.0007356286705302918	-0.00041956791938788156	-0.0002735188688949228	-0.0001269766277444024	-0.00014558971698678988	-8.644643172519594e-05	-0.0001216708484410833	-0.0001728634287602246	-0.00010719177023554234	-0.00013814711758242874	-4.935643871343888e-05	-0.00013065208378883127	-0.00014242093447606332	-0.00016433677127632393	-0.0006535844833049501	-0.00027527711082461374	-0.0003776380642640492	-9.911387774197418e-05	-0.0004695406606553378	0.000611356543579825	-4.4066946709917e-05	-7.07678184255314e-05	-1.4618176558865159e-05	-0.000275323784206255	0.002583078215078292	-0.0003018493342835484	-0.00032745657040986914	-8.204302341783775e-05	0.0005148480568989065	-0.0004095655267356987	-0.00019403607861408824	1.9441144032659743e-06	0.0009783111176212959	-9.605924001376102e-05	-0.0004606951668763825	-0.0005163876034001259	-0.00041996623469120416	-6.483744434748275e-05	0.0002713678473945686	-9.534629919707738e-05	-0.0005795745235863199	-0.0003081285432573796	-0.0002254923565104018	-0.00013421687537972201	-0.00017014213172481877	2.1048570060899927e-06	-0.00020492945174167235	6.988789745300224e-05	-0.00013789266675796964	-0.0002580482552702596	0.000268701926786776	-0.0005028057798670381	-0.0003962624024275909	-0.00038374854470538247	-0.0004358956491395088	-0.00011267653067653341	0.0012920958250884382	8.232170335456886e-05	-9.8933260343148e-05	-3.1943005097795527e-05	-0.0008273059558939423	-0.0007276156997317556	0.0006571689441609573	0.0010762662827203235	-0.00013680545103492576	-9.94250766132013e-05	0.0003135132622730512	-0.0004353175347111893	-0.00019927015413994875	-0.0005113900777514656	-7.302299426196212e-05	2.042793386959454e-05	0.00015919653840116145	-0.0005546412026827356	-9.186095265494075e-05	9.03759277576222e-05	-2.371006954439485e-05	-0.00014634021056017128	-3.920935159223896e-05	-0.0005344101976374458	-0.00036598848454081365	-0.0005821962316904245	-4.352679278917501e-05	-0.0002603225941772238	-0.00031076090501367613	-0.0005141763674027792	8.864106668463873e-05	-7.78203340656766e-05	-0.00027096424671445144	6.650684806068608e-05	-0.0003547737084654255	-0.00013298496001082948	8.144418319859925e-05	0.00021045406094900634	-0.00021197240649530345	-0.0001957967157145833	-0.00022543513606685653	-0.00021441605080329382	-0.0004145339813205285	3.0633096008199935e-05	-0.0006586315143213713	-0.0001884675527401253	-0.0005251601129860112	0.0004597310583374194	-3.06508605925374e-05	-0.00032376137532068614	-3.9177358999737044e-05	-0.00016607560863194916	-0.00011620983412485614	-0.00010256358838440145	0.005526897943918	0.003375824188952161	-0.0004436585499336186	-0.0003406589930746467	-0.00012172886346714185	0.0022248169195825777	-0.00020592262220252156	-0.00010852383579535959	-0.0007421796865078644	8.746953908390131e-05	-0.00015984428521544734	-9.985415026027855e-05	0.0004917221094290314	-0.00012910670349726932	-0.0002198288785958668	0.001072871206238575	3.3859274142715956e-05	-0.00011155253922086783	-0.0002988521133823907	0.00036615624198329557	-8.223025071226898e-05	-0.00043853716938931986	-0.0002855600538656986	-0.000183092277787611	-0.0003056372284732309	-0.00010907288953436774	-0.00031811740944757153	8.339370104221587e-05	-0.000394918169099414	-0.00032226849626786584	-0.00015332924411297913	9.718489329433478e-06	-0.0001944589652090268	-0.00017208538284765155	0.0008242454197772313	0.0017243532951821763	-0.00035081988383794266	-0.0002058462019117338	-0.00012920099483074005	-0.00034673366686118596	-0.0003511055350901118	-0.000278318091474841	0.00021669952276509138	-0.0005137495500240766	-0.00029077877006845556	-0.00040145328037479366	-7.144573830652032e-05	-0.000490488284227362	-0.00010194539143612908	-0.0005165170712796354	0.00020117263565374324	-0.0007223195184097998	-0.0002415903821644226	-0.0002524281650276829	-9.492703215021255e-05	-0.0003435456382288802	-8.888656860862851e-05	-6.661786807967167e-05	-0.0001336629734439953	-0.00011797770845216393	-0.00022246817436929645	-0.00016015930335042965	-0.00039436494550472423	-0.00047015749316751135	-0.00033760387327838934	-9.684559451898546e-05	-2.141808085297028e-05	-0.0001192469595756079	-0.000125285060818073	-0.00013030616664326986	0.00038244710160281287	-0.00022089953947971759	0.00021614059371546956	-0.00016299301683306053	-0.00013270256071810905	-0.00016012932211397694	-0.0005672345814120179	-0.0002587910099297249	-0.00015194573364913624	-0.0003670493532322845	-0.0002966585074823036	-0.0003167993181991772	-0.00024160424467350387	-0.0004147599913392401	6.598688006954045e-05	-0.00018487226211305507	9.026682140451974e-05	-0.00039524410258230333	-0.00044293537605172707	0.00021624107408764183	0.0002959134944274473	2.5587387751875666e-05	-0.0003757344849431502	-7.191803289113303e-05	0.00039954848174903547	-0.00027224957303512186	-0.00011855969361979448	-6.96146406306555e-05	3.306228685759914e-05	-0.0001361653534420914	-0.000190813529036799	0.0010764480848290496	-0.0008292042297584588	5.123243379222688e-07	-0.00013287425947952234	-9.524086080763575e-05	-0.00020329877241425891	-0.00014430490094557793	-4.556474355784484e-05	-0.00014792744891869772	0.00018628187225697395	-0.00012711379405903683	-7.284222772680038e-05	-8.555094542747369e-05	-0.00046210717775636964	-0.00015093902357179824	-0.00016943508980134361	0.00442222159634093	-0.00012483633691729264	-0.0003514457276328056	-0.0005190552738123904	-0.00018995321443511515	-8.945386306453004e-05	5.538003798368686e-05	-6.635610182789249e-05	-0.00012925257715132435	-0.00026783381467118173	-7.985343942795959e-05	-0.0002700290085834656	0.0005670669814573988	-0.0002764593799438004	-0.0006286599092262122	-0.0005224967757725307	-6.467125176210233e-05	-0.00020604346487736937	0.00048133677267309837	9.270616730671211e-05	0.00047354855543234775	0.0005480592441195653	-0.00017147677737451588	6.490249254476173e-05	7.974900172761921e-06	-0.0010744457944405405	-0.00029826721791562495	0.0010771837315539338	-0.0002289748302098552	5.673107332032668e-05	0.0005373933813071479	-0.00015316186505219786	-0.0003431839200675541	0.00012254131855989997	0.0014287371552992464	-0.0002847910285161588	-0.0005537008551139245	0.0008065302238808064	0.0007201976011052061	-0.00012906558546549484	2.79984275960845e-05	-0.0001569434668700925	0.0010033679804600634	0.00012596242049964346	-0.0001875967873794163	-3.800142951511498e-05	-0.0005230836194214223	-0.0006313145325906572	-6.18382922972159e-05	0.00022894741096911257	-7.810971030805838e-05	9.199273128655355e-05	0.0005571117883086409	0.0021034227588619596	-0.00044359010541783825	-0.0005267903407165979	0.00024127189364416316	0.00012244094949078485	0.0007664721343990584	0.00010936863060866163	0.0016705558534296729	-0.0001352743433596982	-0.00021852000179932546	0.00020758484445997381	-0.00011997374301242056	-0.0005005216417833381	-9.392068228779457e-06	-0.00010495773503063268	0.0005146527085246363	-0.00014212265521591525	-0.00030075222071052944	-0.00047550089931115046	-0.0001496870498933541	0.0007497075678392062	-0.00039428846589109737	-0.00016929847584206529	0.00023639284429523654	-0.00020957519598989327	-3.452314644774726e-05	-0.00011271064406303799	-0.0004765139001564373	-0.0002468434827689415	-1.7830038891950263e-06	0.00016141854245022241	-0.0003995388207127071	-0.00032664351239625053	-0.000445368859844332	-0.000534440023923296	7.699271372870882e-05	0.0008660650336595572	-0.0003832770752853237	-0.00019493527678187165	-0.00014265624417319827	-0.0002485510525720049	-0.0004444513146768425	-0.0004119462492304055	-0.00011536004450547649	0.00023894777629770506	-0.0005338109557054179	-0.0007520714563383226	0.0004398052269737688	0.00020589678128240534	0.00020271981636300155	0.0017421575162568606	0.0007188036062844902	-0.0004508300826649756	-0.0007662699799744213	-0.0007545312629540826	-4.358335271457861e-06	-0.00025671713234025513	-2.7776642720193056e-05	-5.18686199654694e-05	-9.825881989267295e-05	0.00011207950037830209	6.944355006092813e-05	-0.0003753835392887582	0.0005253042205047799	-0.0005739812735613632	-0.00026986027139024526	-0.00031833101194723236	-0.0005461352268901653	5.349957069312187e-06	-0.00018138806493902087	-0.000211351094601252	-0.000523732514634016	0.0005766561611121663	-0.0005315403336124136	-0.00013961095065504302	-0.00015432819861550953	-0.0004012367836507523	-0.0001080159251945207	-0.00017861710277085403	0.0004504149864559327	-0.0003056812743344224	-0.0002641319078518844	0.007300933001362565	-8.529344352656405e-05	-6.009604887763551e-05	-0.0003291868864552911	-0.00047324482765545876	-0.0006665724608440548	-8.349491527866515e-05	-9.142091616837702e-05	-0.0002594565076455634	0.00018950003154688484	-0.00016095414282524725	-0.00042438756425914654	-0.00013629863259078786	0.00018397616884646977	-3.009488300841258e-05	-0.0003387835667130614	-0.0003419006032921315	-0.00025507366616247856	-0.00039294120742068713	-0.0007769838219529262	-0.00011462126211599259	-3.505726426618923e-05	0.00019204371574058567	0.0002530197664321669	-0.00014238269000778212	-0.0009357906999121151	-0.0002144003726529737	-0.00018932006388061243	-0.0006574556534071125	0.0005835884212755065	-1.7839104902147592e-06	-0.00033970624572913203	-5.483623097836479e-05	5.9425788737780154e-05	-2.137344650986078e-05	-0.00025267712216616486	-0.00022449039420844322	0.0006219209906576402	-8.05610529706841e-06	6.781576903765738e-05	-0.0004142076600285234	-0.00023628584561273373	-7.54802822886578e-05	-0.0004985254187685906	0.000296200347807907	1.074287506249256e-05	-0.0003629869959852423	-0.00012495490677911199	-0.00012885204448010216	-0.00011665327674727985	-0.00011805241673442728	-0.000528165122052265	-0.0002890273266982787	-0.00013376702856931802	-0.00012642749527044694	-0.00027695482778808064	-0.00013038026607520284	-0.00026064069445251586	-0.0002326278282569471	-0.0003287250706139838	-0.00033778785595566093	-7.631058442610151e-05	-0.0005538512766788287	-0.00019668715012750255	-0.0002445955356542014	-0.0002786495179192689	0.00013090649313142504	-0.0003121293280143685	6.830850035158578e-05	0.0004494219517189895	5.163769722130355e-05	-0.00023580263354109718	-0.0006156041266500174	-4.422428185432797e-05	3.3741513657781593e-06	-0.0006628113130048758	-0.0004599155321273812	-0.0005184980055820827	9.637474568574758e-06	-0.0001341159702411654	0.0002841764972569724	7.835730002149115e-05	-0.0003542581893000662	0.00012076348884206617	-0.0004593501546945968	0.0011541603769094795	-0.00010607088458247588	-3.279729945506697e-06	-0.00020670379691240082	-7.658733244325941e-05	-0.0003580200895398732	-0.0002534123551361042	0.00015963161406301705	-0.00015714277433401784	-0.00035863784594929973	-7.113185568221556e-05	-0.0005883337486653528	0.00015862631156214797	0.0001627802328907411	-4.309907600888788e-05	-0.0003004930180826636	-0.0005079239283662613	-0.00021117639468812044	-0.00040976713806292596	-0.00048747288121972027	-7.301047466571817e-05	0.00019167167856402637	-0.0002650427698056913	0.00014812018561715127	-5.78572027373489e-06	-0.00020934153481291944	-0.00043859495047878763	-0.0004834796169887763	-0.0002570053233404539	-0.000360178421130842	0.0004017380072382526	-0.0007214113535194117	-0.0004251521039397264	-0.00010449594868778644	-0.00013197969239011866	-0.0004902627673718789	-0.00034578246606717063	-0.00027974371050896405	-5.3937397698009306e-05	-0.00032958773111244045	0.00036085210069194463	-0.0004174561715687786	-0.00034033813590266454	-0.00017625433138648743	0.00018863044351027287	0.00012150839704061271	0.0004898683955495742	0.0001976943014696913	-0.0003244795072222103	-0.0003250509166309135	-0.00021315303765071826	-0.00020553938178031946	-9.202573182417098e-05	-0.00022847233128584383	-0.00015777927452136452	-0.00045515420030805767	0.00019541386710352916	-0.00013663686954515703	0.00017090149536912072	0.00017466927806845107	-0.0003747869687401464	-0.00031954235037158073	0.00011500539233619167	-4.014643989746318e-06	-0.00030203137071123994	-0.0004775689413408684	-0.00026667210770088393	0.0007489874867955521	0.00032550832013462293	-0.0001024652887572067	-0.0007175025356155815	-0.00017424253749366263	-0.0004326170825430042	0.0003898416322958097	-0.0004334064047666588	7.700019529905372e-05	-0.00018255450590178452	-0.0005965861830949407	-0.00039894021209025776	0.0004285653531098562	-4.450419885194207e-05	-6.183148417302749e-05	-0.00022277026850808798	-0.00037531558148838916	-0.0003382486778424061	-0.0004584054869590337	-0.0006369121924253857	-0.0003188425886076195	-7.040062528112458e-05	0.00010085325918088103	-2.520877626982293e-05	-0.000463414102427343	-7.315978693484136e-05	-0.00012968440679562683	-9.289689980594246e-05	-0.00027175182571385177	-0.0004505870089111317	-0.000530121379098944	-0.00039205160696262147	-0.0002577126509007092	-0.00026351352355106225	-0.00021816483110978486	-0.00014522370128126083	-0.0002359251060897852	-5.46537715436038e-05	8.24308566427194e-05	-1.9207406449939986e-05	7.689948954889908e-05	-0.00025502543063053745	-0.00010425386826596494	-0.00043290663145222817	-0.00040645559187947426	0.0005383431794451678	0.0017400300532826917	-0.0003444218877025376	-0.00011757502834872195	5.930341208981432e-05	0.00015610305300412498	-0.00023078002688235928	-1.1124417589150458e-05	-0.0003814404226817325	0.0003699823352948435	0.005091957558894876	-0.0003661963045083153	-0.00022392659427854927	0.0010535914902005247	-0.00017665082307121544	-7.791129392605599e-05	-0.0001421119417517098	-0.00011192078356259156	-0.00013652257294821194	-1.692154668567644e-05	1.7357227733068226e-05	-0.00015448960556081634	-0.00013360241520919558	-0.00040382715721927573	-0.0002728124865716229	-0.0004628352185479387	-0.00024364791329214338	-0.00037827058868002513	-9.929897513842171e-05	-6.452072234717987e-05	-2.8399065098338673e-05	-0.0005684915033086333	-0.0006028598331694131	-8.610940587035885e-05	-0.00017581554040699732	7.702425118524689e-05	0.00021748143551367116	0.00022272170300244632	-0.0006192759360207682	0.0005759339331138666	0.00019492487663335745	0.00017528150965445403	-0.00029092885246163175	-0.0006555036761588004	-0.0006875290991286306	-0.00010815564278613076	-0.0005997030328091823	-0.0005385113211566354	-0.0005445720291479508	-0.0001700148690843931	-0.00038153953157533125	0.00019162920185141069	-0.0002315177263281503	-0.0003227893648828279	-0.0006832496778425517	-3.7072402096438875e-05	-6.436020759470613e-05	0.0005582509552346169	0.00020626066270455008	-0.00033578441566103223	-0.00017074191797265383	0.0012878792376773017	0.0029345866179174783	-0.0004942075762128011	-3.836994210756679e-05	-0.00020213123776487892	-0.00021323670509400323	0.00030575054438650184	8.319486647420032e-06	-0.00037425297843736026	-0.00015885792721751537	0.01233708883032261	-0.0004643947048194064	-0.0004437695884726602	-0.00017596015568197945	-0.00033332703391501957	-0.0005231312012194644	2.742282088597714e-05	-0.0005553609527793033	0.0019693358181297016	-5.332759631319847e-05	-0.0006118367557240455	-5.399358416560688e-06	1.723070214859057e-05	0.0001500076497396806	-0.0002456321677293244	-0.0001420666302024272	4.910205030838538e-05	-0.00013322181589800277	-0.0004798313519914945	-0.00034149377655339294	-0.0002483757429768685	-0.00032963743912596826	2.987334570541023e-05	-0.0005177292231456328	-0.0002164919700862789	-2.3956411010631805e-05	-0.0004189600113125827	-7.264974402575512e-05	-0.00026504903422542225	-0.00032410029835616623	-8.961438832851808e-05	-2.2916804816429537e-05	0.00018191356027758926	-0.0002695572646080376	-0.00046446773942638556	-0.000226679790758072	2.1541505654060242e-05	-0.001244047790253679	-0.0003341571797892201	5.679283192875717e-05	0.00010634164210824364	-0.0003031255147992465	-0.00028646372273356954	-0.0004144598860629973	0.003516653710380627	-9.995758590156326e-05	-0.00010512534821177695	0.00016956356530262103	-0.00024236835947943658	-0.00045071216335200556	-0.0002190020338866564	-0.0002691401038390305	-0.00039316483913468523	-0.00016404511867814734	-7.971433858041203e-05	0.00022273513186944787	-0.00013095838456699444	0.0002030702264325732	-0.00034501027701059093	1.1639071554018183e-05	-0.0003259407799345039	-0.000339442131208354	-0.00028288090340765977	-0.00038471837018332457	-1.4573527294892326e-05	-0.00042754170528069	-0.0003177138296941485	-0.00044835649140788933	-0.0002932185065403215	-0.00023779221822199938	-3.2237854015377605e-05	-0.0002926920051835307	-1.9010902738801686e-05	0.0008567502756026584	-0.00017100111137136772	-0.00039112007204595466	-0.0003752450366916858	-0.00047202143917315307	-0.0004394522680957068	-0.0003887298060337577	-0.0005789875349814205	-3.557756170445475e-05	-9.590609581826017e-05	-0.00027185684239506566	-0.00033961790099693517	-0.00011010326698573007	-0.0004239962930889269	-0.00021395688351094874	-0.00020751113996767535	-0.00018670826545066994	-9.799566623412017e-05	0.0013352892299659375	-0.00044054800576712134	0.0006209093784056147	-0.00032098758356252817	-0.00016323408258996574	8.250260408156715e-05	-0.00031134120389053605	-0.00012554309922989306	-0.00024083521160712896	0.00017499855304795226	-0.00022617732180696824	-0.0006032493906808316	-0.00025474491727420375	-0.0002460082877944228	-0.00013555423092886945	-0.00021989764163551987	-0.000448577870619661	-0.0004432033652996977	-0.0003167978837958876	-2.872276519990536e-05	-0.00013081357964577192	-0.0003185224798597755	-0.0003579025925177525	-0.0005363786678138495	0.00023023726350298308	-0.00038349115593069096	2.6459293623139727e-05	0.0006983216032210637	-0.00040691241197871904	-0.00016398232848264307	-0.0003056308398733871	7.364832880571526e-05	0.00016876206798728635	-0.0002973058356645675	0.0004413265648923118	-0.0006913051390120622	-0.0005202133719211345	-0.0002897502526838911	-0.0009190300524170399	-0.00016787052743503331	-0.0001955618490898808	-0.0007408628426589665	-0.0006313903839190807	0.0004449621251826617	-0.0003660859996605152	-0.0004171183512888284	-0.00020746222064698807	-9.05335637973992e-05	-0.00024170775164894545	0.00037714011273181963	-0.0003954162032924393	-1.7192386031473827e-05	-0.00029040785588847095	-0.0007563325698825969	-0.00013110424518823484	-0.0002518679736029441	-0.00012908799474661592	1.7110458478569214e-05	2.0212806771802236e-05	-0.0004121041961193759	-0.00015963302028618092	-0.00032953546599564907	-0.00063624456478316	-0.0005027540558912614	-0.0003500432654248703	-0.00040601027671238553	-0.0002068055485963656	-0.00019057425276434827	-0.00011467362326587744	-9.090245362259046e-05	-0.0002484718782534258	-0.0003896097930730597	-0.00036381288709382893	0.00039442501384357717	-0.00013525602513182294	-8.926786596033409e-05	-0.00020713963362023913	-0.0003997204580852821	-0.00011738759668569159	-0.0002800170146010117	-0.00032151466242428726	-7.317666510844253e-05	-0.00024421186391327407	-0.0003634330691419725	-0.0008402612264407841	-0.000352794775917644	-0.0001862790380549662	-0.0001757057286801661	-0.0004058904025088284	6.187693617678907e-05	0.00010315564816748795	7.004627457409936e-05	0.0003846319476518047	-0.0001958276382486394	-0.00022594138516983172	0.0002542775916025093	-0.0004107398711816273	5.944801824820974e-05	9.728422529881916e-05	-0.00017506842789843593	-0.0001530194317532181	0.001635320145918339	-0.0004218270528417693	-0.0004290418613089674	-0.0002661374774916407	-0.00010027247676320311	-0.0002286637217059906	-0.0008210546103548864	-0.0005416235425628863	-0.0003683608653245065	-0.00037351043073522024	0.00023659822559761885	-0.00017966787554229142	-0.0004260290067611523	4.889549146343459e-05	-0.0004668842218166384	-9.96954750052624e-05	-0.00020954338982293562	-0.0004794083704092627	-1.7924616512834023e-05	-0.00024562391323922333	-0.00037225599505166264	-0.0002479028133968498	-0.0003766774829283939	0.00025573446048515367	-5.789865615381084e-05	-0.000394275249283406	-8.093214640468044e-05	-0.0007322404303940911	-3.522163794633168e-05	-0.00015023177987641352	-0.0004241888435582793	-0.00035563138356208663	0.00022199164098644935	-0.00020763600149480726	-0.0003857815231646975	-0.00014555595516328523	-0.0006027289380157722	0.0003234220473664264	-0.00031095045555009775	-0.00044396076936699207	0.000781222164740888	7.39051500066035e-05	-0.00011635226316576366	-0.00033588254074922726	-8.952099210398189e-05	0.00022905041921797927	-0.000297207392438551	-0.000652726817293352	0.0003570936383056298	-0.0005417704869456595	-0.00045770545816602984	0.0002700859187570113	-0.0002543107839027074	-0.0001558614377786325	-0.0001513741527449184	-0.0001843044859009754	-0.00038917422349079266	0.00039492520242492433	0.00018423011116085823	-0.00013169365827535258	-8.050185554278124e-05	-0.0001744647263273359	-0.0001385142097863755	-6.215280232808495e-05	-0.00016803340882720063	-0.0002542261862378348	0.0003095780379574851	-0.0001933459544556343	-0.0003343292150335224	-0.0003630659747789086	-0.0005376150831153792	-0.00042262095710593017	4.852386295830861e-05	-0.0004014069927475294	-0.00013836938704883388	-5.628538692733398e-06	-3.0019165415622153e-05	0.00022457684447132925	0.0002809584935526633	-0.0005426912178519803	-0.00019376113917277495	-7.932692522609426e-05	-0.0005459678795856407	-0.00026704564614766303	-0.00012451077465854856	-0.00022733385832128636	-0.00028385413972288723	-0.00015493390241586965	-0.00035410629538201553	-0.000381540416239416	7.057526515748957e-05	0.0010800743787243467	-0.0006972434369044463	1.6176286708031464e-05	5.690336614573812e-05	0.00020049499457077988	-0.00029461443217062064	-0.00025164414947796725	-0.00011416563675336075	0.0005106372587967701	-0.00039804275088644214	-0.00044931793343236024	0.0001303406513917054	-0.00038341715060453085	-5.104002506948799e-05	2.5809232999320375e-05	-0.0004843970797897975	-0.0004101434379954321	-0.0002106389730991325	9.296481966612775e-05	-0.00016062917904409414	-0.0006144236715722219	-0.0003878892723700318	-0.0002959672092783663	-0.00034776837348949495	0.00012081722641349427	0.0004572548217397354	-0.000590481717259756	-0.00032083839528939854	-0.0003360342004830078	-0.0002652311392166904	-0.00032901207550833884	-0.00019408758263943294	-0.00010303149461516166	-0.0004910864015401345	-0.00013262948705293202	-0.0002981246136589181	0.015243396617240456	0.02085416004548674	0.0009120934111107945	9.412958013710623e-05	-7.096710456841075e-05	0.0003894787225678612	-0.00028165949498340037	-0.00039376590588456725	0.00014400920969602938	-0.00032173200872878866	-8.011454506540145e-06	0.00018844452671511205	-5.120915747427255e-05	4.0659997996679626e-05	-0.00014182368126637238	-0.0001577180832613437	0.0015105171432819606	-0.0005174951280401054	-6.999537677805627e-05	-0.00010989180656626467	-0.0001844026861373539	-0.0001487598529673688	-0.0004908301908373415	-0.00030217681352034335	-0.00042620656599823807	-0.00041050089934739766	0.0007322109763947756	-0.00010969328209348617	-0.00032002571300578694	-0.0007730661478196182	-0.00021416398697771341	-0.0002737466127961039	-0.0004084090339736023	-0.00012184366201799253	-7.36005396362642e-05	-0.00031593927423614215	-0.0005650218358091813	-0.00027931058301951093	-0.0001759048404314374	0.00010783813035942526	-0.00031811688421824725	-0.00026012291734096697	5.102211285059033e-05	0.00041482861879677	-0.00012144146588356906	-0.00025408648011145823	-0.00037822142709176786	7.363022894217962e-05	-0.0003032625378287047	-0.0003867586939888772	5.995607694876604e-05	-0.0003336853901280752	-4.4856413810630915e-05	-1.4989861306780436e-06	-0.00022790944816065937	-0.00015909284699099842	-3.596597673141746e-05	-8.665403656452578e-05	0.00032871075199205794	-0.0004143809883497306	-0.0001352339922074688	0.0008031976875157503	-0.00010133361057520656	-0.0002827429458984532	-0.0007414769755148409	-0.0003126837343544431	6.671806980727313e-05	-0.00044825890237552737	-5.651926768578386e-07	-0.0002453604955980435	0.0002544103174555318	-0.00022622232319173126	-0.0005985462350578865	0.0004958816546752664	-0.00023819050815945865	-0.0008702567136225463	-0.0004787042317859876	-0.0008750492992840558	-0.0001596986581471001	-0.00010232756791800364	-0.0008087303338564564	-3.5312933763539645e-05	-0.0008025527040443032	0.00018920006669734195	8.276538274020198e-05	-0.00026307250218905205	-2.0590559083986424e-05	-0.00019933838756622021	-0.00035743000221470807	-9.926765027382712e-05	0.0001563121877786488	-0.0006838146118755553	7.833837082331698e-05	0.00020916158617450273	0.00023458765090732025	-0.0001474869319421752	-0.0003248847288131478	-9.279967167248868e-05	-0.00024969799395548227	-2.7288026448198304e-05	-9.643464049124784e-05	-0.00037107150816241064	-0.0004209940398669778	-4.853038312283844e-05	-8.602589206455575e-05	0.00039189097288120403	0.0023744706675442977	0.00032215803161336423	-0.00012772143441365502	-0.00017613252118415035	-0.00011463887130749794	-0.0010876968212116002	-0.0006388722032925483	-0.0006870717927221554	-0.0002357419800441019	0.0001341914480082718	7.807875007047492e-05	-9.406425972767731e-05	0.00016356170867489627	-0.0002546492425363634	-9.376975188058022e-05	0.00034106121238623293	-0.0006899974079762595	1.796318031305044e-05	-1.8490332335359042e-05	-0.0005695524702460395	-0.0001763192110108525	-5.7930761986034324e-05	0.0005123470938090506	-0.0003430736129391931	-0.0002740738578313869	-5.734196620944617e-05	-0.0003121405459221625	-0.000362639839540739	0.00015927631515678012	-0.0003032671258029974	0.00023887708945293488	-0.0006001341157812272	-3.401292190173843e-05	-1.4585636508860217e-05	-2.14920426065628e-05	-0.00012652742646827774	-0.00011757939799224381	-0.0001960944487243435	-0.00019369466707714705	-0.00012492807213685935	0.0009929165320524916	0.00240982759544392	-0.000896163788253274	-0.0004781958855020144	-0.0006098196468284859	-0.00020771065636517204	-0.0003548252853418014	6.686387428266718e-05	0.0006771037849753542	-7.822157023028405e-05	1.667590544949722e-05	0.00016739778631847272	-0.00024199556394449378	-0.00013610477571927816	-0.000717501074576304	-0.00021323040490462208	-0.00032946769106554535	-0.00012066740944080961	8.953319932568498e-05	-0.000187332164898866	-9.3060572467498e-05	-0.0001109149123957297	-1.0026234909266998e-05	-0.000273287792781207	-0.0002814207105594752	-0.00011620891402318123	-0.0003548844625063624	-0.00015232799488011382	-0.00021670642260431468	8.95747427248063e-05	-7.61822753673457e-05	-2.8997131133664918e-05	0.00036135021644451344	-2.958625146767984e-05	-6.58195688499824e-05	1.5979661457109223e-05	-5.0916991195294934e-05	2.79468118831115e-05	0.00021347820595018536	-0.00031261268742707905	0.00013747464504694016	0.0006267930030888354	-0.0005152387688471178	-0.00017390737190180213	0.00022921739259589453	0.0005560597797912117	7.085882429453956e-05	-0.00018498494288379178	-0.00020221597443984915	-7.602609340387884e-05	-0.00021201968362248832	-6.870533761859038e-05	-0.0004170287690091965	-2.2497990930068844e-05	5.717253300119281e-05	-0.0005175008692477728	6.510883011310598e-05	-0.00011211136999218309	-0.00017164954026752292	-0.000278930887896944	-0.00022398434665724616	-0.000202600974594018	-0.00033493145916596784	-0.00034393297135873317	-0.00018157776126796123	-0.00010232709917761809	-0.00022782689986105685	-0.000770858754643581	-0.0006476103108127779	0.0006610057308333538	-0.0002574588622890859	-0.00033467674178457686	-0.0007120388696929446	-4.626307053967765e-05	-0.00011702935640471766	-0.000570027513235556	-0.00022870078232782408	-0.00013467360990659832	-0.00015587296266538538	-0.00027946732909733644	-0.00021937828457831512	-0.0002723028932753602	-0.0003882790142546383	-1.3442050621278724e-05	-0.0005030307654002213	-0.00010967508482682727	0.000365230489820178	-0.00014459816589856644	-0.00027023290316275386	-0.0002789652205177836	0.0007308360186643716	0.0001127741963634747	0.0006918716536288981	-4.5951061835119843e-05	-0.00010726427062181196	-0.00038036961955820306	-0.00011430673471358079	0.0001940576920547305	-5.5906173494740536e-05	-9.273245133058127e-05	-0.00010108356687887599	-5.237099455221069e-05	0.0082473688691398	0.00045348045714354055	-0.00011940842403985818	0.0004852701966747987	-0.00018756664438877746	-8.290505935066957e-05	0.0008416181503218494	-0.00014993895607964995	-0.00039925422386051355	1.6322932518570207e-06	-9.159693583687048e-05	8.718273642646765e-05	-3.1667141177136035e-05	-0.00020990667340186776	-0.0002035920513139071	-0.0005557695786411859	-0.00017833667404715817	-1.5625864110810917e-05	-0.0006087299021673467	-0.0005081779397272196	0.002493331233343531	-0.00030911853459628504	-0.0008226214648966127	0.00017518053057722602	0.0005145985611686801	-0.0005452227038358075	-0.00041299000467969886	0.00011222643134940611	0.0001944765628518869	-0.0003708257542525112	-0.0003880892930283058	-0.00012762313594696248	-0.0001514250082291867	-0.00015095707340571815	-0.00011988240714362037	-0.0005090039179342563	-9.406925802726126e-05	-0.00019305275243595123	-0.00024957760063284496	0.00010299519945941844	0.00020826439680886205	0.0006390341623367713	0.005587971815719781	0.0031062241018774885	-0.0001920947362269417	-0.0003252126530680343	-0.000845250742884211	7.59135305393754e-05	-0.0005571433782124577	-0.0004103850028839117	0.0012598247253839815	0.00011081009122300028	-0.00019248641446446908	0.005017245658016433	-0.00013088208447835275	-0.00017239686760656993	-0.00013243260012554595	-0.0004984443842197091	8.170837386943596e-05	-0.00020979317661937904	-0.00030078800817254865	0.0009648880193930805	-0.0001891549332231394	0.0007995371697130264	-0.0003906794840205852	-0.0004813734376043757	-8.064707809057202e-05	-0.0003105718143748006	-0.00035176007448913725	-0.0004672689058861374	-0.0003245365225600065	-1.8200277946444582e-05	2.0442379033527145e-05	-0.0003932360923170771	-0.0005000940484496727	0.001848332324376515	-8.758004765002294e-05	-0.0001580831612956931	-0.0002143607022224468	-0.00022477701515219865	-0.0007110040339238652	-5.808620739562739e-05	-1.9609565450887185e-05	-0.0005018169662081859	-0.00021435498736413673	-0.00014226369473332895	-8.089794206177025e-05	-0.00015338641476141752	-0.0004137213334934098	-0.0001065600104381118	-0.00011771963936645529	-0.0002547292051843457	-0.0005738978195665373	-6.423455083484702e-05	-0.00024377936015756633	-0.0001160424709293285	0.0001373232181155068	-0.00011321891142352508	-0.0002003538389519385	-0.0011254781080743126	-0.00010271872223131424	-0.00010233515674121343	-0.0004040030931965643	5.6976569373421984e-05	-0.0004015386928944771	-0.0006783393301868561	-0.0003163427919830995	-0.00014579501213240594	-0.00020919529447786258	0.0010787251876081276	-0.00039868930643474073	-0.0008764352015223052	-7.317818272482477e-05	-0.0001559729690548571	0.0001653768495107173	-0.0003164825935951549	-0.0002227487097436459	-0.00043482963558654327	0.0021024454628534575	0.0009835999827828297	-8.502218304235737e-05	0.0010985343806500347	-0.00017296166693194428	-0.00023890417144620761	-0.0002572567056341595	-0.00032136811099105065	-0.00038627439519064863	-4.5297684908929664e-05	-0.00025833911749019136	-0.0002776918707077992	-0.0001979253429814	-0.00043938406465553594	-0.0004937534531332494	-0.00011020983619207721	0.0003346435316335371	-0.000297300362045282	0.00021161725138302997	6.462176687808739e-05	-0.00013613134487456315	-0.00012278141418395523	7.959724419666376e-05	-0.0002618314591532921	0.00031998873709348727	0.0007042418468410704	-0.0001723660392149414	0.000739484101075849	-0.0002618582974662395	-0.0002860111348742456	-0.0007030675386116531	-0.00037000175470164727	0.00010389655326358732	0.00018182408171339874	-9.736965839123518e-05	-5.1398273095404294e-05	-0.00018271627500520066	-0.00028596808966456765	-0.0003173636456505135	-0.0002700230934249561	0.0006079202303171425	-0.0008625042680771399	0.00017199593400893596	0.0001663390714684691	-0.0003042852501571067	-0.0002774048433381363	0.0005776570188878553	0.0013099337737153033	-0.0007166887832485493	0.0012831524059969592	-0.0008955974822223321	7.279097916921168e-05	-0.0001771643739806335	2.8159851173103746e-05	-0.000264235935916412	-0.00035236383397891307	-3.599418649623892e-05	0.000826132328448583	-0.0002671110450851454	-0.0005420479606958837	-0.00023033265258955285	-0.0002009284198673664	-0.00037572518244758665	-0.00017783216341872135	-0.0007405434027390222	-5.278906728528532e-05	-0.00034875032112037865	-0.00011594402134905093	4.939318228218445e-05	0.00021783638895562344	9.16240590350285e-05	-0.0003887281964114059	-0.00037884937210785777	-0.00024137273951189923	-0.0003326232127445502	-0.00020422434363139588	-0.00025322153392830736	-0.0001633439106494243	-9.949633760661666e-05	-1.886064159139739e-05	-0.0005763311058893868	0.00019408360199153887	-0.00010604017282503348	-0.00031884907738620585	-0.0002753811285607351	-0.0004104431991316685	-0.00044695423479527735	-0.00013743589677669518	-0.0001737499882364144	-0.00026448711799079475	-0.0005053183145724793	-7.759597516216797e-05	-0.00025266619991291724	-0.00011975802709590849	-0.0001030534257153185	-0.00016869170673180418	-0.00030016134392605567	-1.3217650256125889e-05	-0.0003299221421041032	-0.00035855486833022003	-0.00029994465502529633	-0.00013464370984284744	-0.0001673925407270068	-0.00041028828359907687	-6.227582102818626e-05	-5.036480802647255e-05	0.0003271031382207866	-9.782933986418808e-05	0.00021943391576415147	-9.798161545420128e-05	9.91645921579617e-05	-0.00019669182066483397	-0.0004732450918593335	-0.00020423843674840803	-0.0003829823345859634	4.090711088247e-05	-0.000366257724538541	-0.0003162813403917691	-0.00011985116322093811	-0.0003902205149977719	-0.0009916745799138204	-0.0009128022178347233	-0.00029609623484281656	-0.0002856635655824816	0.0003026864982875499	-8.429776311403629e-05	-0.00025502324109924165	-0.0003091593194031483	-0.00037944058924862156	-0.0001538297849217412	-0.00031748036008709337	-3.5919354709623096e-05	-0.00016670420859812886	-0.0003836324530358128	0.00013523779019581725	-0.00027610987598793374	-0.00026040203114470364	-0.0007142037454239882	-0.0006874741558336658	-0.000587100905033675	-0.00037541353224886147	-0.0008037828339151218	-0.00029101083722772575	-0.0007319998363245234	-0.0005436479651451809	-0.0006890129250685336	-0.0005334205479816992	-0.00048802298633514687	-0.0002730403020438872	-0.00037871023876298246	-4.454461845732579e-05	0.0006413374552229359	7.207071076747399e-05	-0.0002563042830158018	-0.0002047716112232467	-0.00028126783002332246	0.00016804808326969497	-2.852219553489014e-05	-8.169418193835577e-05	0.0003490572270625203	0.00018787764544281712	-8.571452349278547e-05	-0.00026638362867805105	-0.00031961532248456486	-0.0002551519730194749	-0.00026006829330625517	-0.00019493267485125955	-0.00015688956851516277	-0.0002511936120224782	-0.00010314648897371835	-2.0663336940692054e-05	-0.0006086267880343828	-0.00046814054917305477	0.00030165057553631396	-0.00012440518160187588	-0.00038587215314499874	-0.0004962743413008828	6.912978822591898e-05	-0.00033970039875303674	-0.00014321946241926546	-0.00033753549286926875	3.327430168676123e-05	-0.0005045479822637528	4.549729854415809e-05	0.002656805421444004	0.0005759623551823264	-0.0002530650635656259	-9.223867703205652e-05	-0.00021743090278029476	-0.0004138834186007052	-0.00013010925765116193	0.00029805027299674246	-0.00022221349334412957	-0.00033819568777938174	-0.00013675312724837374	-0.00011822675801836332	-0.00018891065630184423	-0.00012814643168085693	-9.282603401886406e-05	-8.577628525777706e-05	-0.00024212000289878708	-0.00015909848380531868	-9.197787009623668e-05	-0.0003435210237100268	-0.0002114045413408835	-0.0001267727251735278	0.00046694419327694887	-0.00011062702812737625	-0.00026862882854690744	0.0002541926268518996	-0.00010958093476942672	-0.0003879224116576028	-0.00011876192980794483	0.00010360789513161416	-9.074256418712736e-05	-0.00025849903272364956	-0.000361108234302661	0.0007843631764671485	-0.0002148783572286243	-0.00019291449384489911	-0.00013995894927681078	-9.951460318070982e-05	0.0015326392057296084	0.00024827820227971294	-0.0004590330025339179	-1.9327631586468356e-05	2.5589278875085925e-05	-0.00032647880845545346	-0.0005402284430251016	-0.00016642159251602635	-0.00017911939409369322	-0.0003303656873268356	-0.0005858631271017818	-1.9926212376772844e-05	-0.0003684023413209575	0.00035707306676077596	1.3832376008816037e-05	-0.00022000874538512715	-0.00016131162154923634	-0.00028696408758555715	-0.00013341490389344256	-0.0005835091824483839	7.657175606638132e-05	-0.00016667928304432797	-0.00024078832110178554	-0.00018640755955270523	-0.00025746041999440036	-5.811029321604944e-05	8.315393639169123e-05	0.00016641425451961674	0.003959828736950293	-0.000494513582808932	-0.00039973273533106056	-0.0003873241294291402	0.0001043524517510642	-0.00020131550371873895	-9.908768868369657e-05	-0.00017318423792328638	-2.0243654829829642e-05	-0.0005184639067933241	-0.00020264908215635255	-0.00014766811109714106	-0.00015547150985869906	0.00041248351991040775	-8.354263926552513e-05	-0.00032358312973768144	-3.562289952627295e-05	-2.4874772246157137e-05	-9.587751242174511e-05	-0.00021686089938557004	4.793085388328926e-05	-0.00041538413464198916	-0.00012448736675541724	-0.00044856032542974953	0.0015458545263412353	0.0011548968555093072	0.005192087418242682	-5.049415797131812e-05	0.00012849703965233677	-0.0005281903391783057	-0.00027237828313504627	0.0005474274457351929	0.00011064962902537015	9.614838704536965e-05	0.00011756835763996862	0.00011294782453407948	-0.0001571761391105817	-0.0001178526823532815	-0.00010039899339984881	-0.0002043468593974037	-0.0003457691828839857	-0.0003688785015015229	-0.0006983682898917778	-0.00041088689868055777	0.00021041091784486062	1.3681057941756541e-05	9.60265840518336e-05	-0.00020701225946077677	-0.0002783130954324955	-9.712631522882853e-06	9.988159667218307e-05	-9.992458042778276e-05	-0.000264678813505499	0.0003000984626155065	-8.731768604597028e-05	0.0005712505005827136	-0.0003376732248522981	-0.0005048817276659323	-3.887680491437066e-05	7.41651338511058e-05	-0.00018139991915457355	-0.00013684253865884903	-0.00046018927737397563	-0.00017271419206205826	0.00043813562458909543	-0.00028397851934210534	-0.0001932320863234321	-0.00021082150106975736	0.0002465989312147848	-0.00038328199904932	-0.0001608500241802615	-0.00015718258193971342	-0.00017220695486359506	-0.0002647005841795596	-0.0001584542833220876	-0.00021707142124760152	-0.00011917476287732444	-2.032103320179807e-05	-7.12862939675702e-05	-2.2719832830743124e-05	9.046271707748536e-05	0.0002055568122843336	-2.8295886036393116e-05	-0.00036788806945271124	0.00016882937672781507	-0.00024542205874215613	6.492160131127113e-05	-0.0003027866167134358	-0.00024170414480355936	0.0007458363848775769	-0.0005433313442839378	-0.0004467318465741196	0.0008280498169756491	-0.0004774802843200892	0.0004107415640914821	-1.6860298371124233e-05	-0.00013951684070495962	-0.00036607422978701014	-0.000949276966894835	-7.566252186731065e-05	-0.00020785162391424598	0.004098986591638708	0.007219677627698475	0.00010975652105623712	-0.0009826769069717733	0.001766103281362037	0.00042330700958738226	-0.00010382847405243306	-0.00019827874674530917	0.00047037664661190806	0.0074744679915018574	-0.00040605415411162715	8.099738919747238e-06	0.0009711097675985104	-7.916408343824405e-06	0.0006684188926013617	9.852356562854326e-05	0.00038450963100176755	0.00011305749215497783	-0.00014481331244494078	6.66207136789429e-05	2.963756960054638e-05	-0.0005386803378121083	-0.00041758292264915147	0.0001656588633290848	-0.00012911381237747126	-0.0009868085742553944	0.00041056292377757907	-0.00020821232099291293	-0.00026207690076894064	-0.00031800300598484426	-0.0002721722661953514	0.0003223100133138391	-7.377985823046639e-05	5.732220451238395e-05	-0.0001327445323811283	-4.4515335260206956e-05	-0.00035557865635192735	8.786367670010507e-05	-0.00030318846998177433	-0.00033079661048970345	-0.00047249895942587784	-0.00032809182519456933	-0.00039414074006158094	-0.00012617687798425695	1.2019628189477543e-05	-1.1083537329416784e-05	-8.366778455556693e-05	-0.0009633239161117866	-0.00015591372624124922	-8.822381706030712e-05	-0.0006595554510760456	0.00013789743160528428	-0.00014732279965346128	-0.0009221726947901522	-0.00013993166914362185	-0.00027855785544920146	-0.00013826350617809753	-0.00018878732838713887	-0.0002254128825959509	-0.00013417587991583228	-6.27503564983413e-05	-4.7719557807272596e-05	-0.0002812215143284763	0.0037711389610486016	0.00037582396954520276	-0.00015946052560686478	-0.000659607924779697	0.00012528105214138058	-0.00023158658762547417	-0.00024683917079629106	-0.0005560131902618792	-5.6058966881630936e-05	0.0001776313932971463	-0.0003891048391341594	0.00035667056680136334	-6.577728503389485e-05	-6.818450335728185e-05	0.0036647974383023155	-4.968804529947338e-05	0.00026459344857830463	-7.863030995019055e-05	-0.000154116670001067	-0.0002502375980994261	-0.0003686056444977247	0.0002651606267455189	-0.0004155680131161748	-0.0001563946951923456	-0.0001170509840502742	-0.00030711119973668996	-0.0008128475773450526	-0.0002657476273905743	-0.00016994874210984182	0.0003509524557401103	-0.000292904965833292	-0.0004587861883011485	-0.00010453193837086569	0.007980455683399258	0.0018055867639735865	-0.00029231007113818134	-3.851542458177298e-05	2.67277018107219e-05	-0.0004429751632070284	-0.00014195496025443244	-0.00027095480699109445	-0.0003471037799783495	-0.00019641715640174185	-0.0002813805158566726	-0.00010029271713817376	-5.064043409511868e-05	-8.563935895300066e-05	3.0920546545343796e-06	-6.0118492339045275e-05	-0.00012408213632238914	-8.089437553954789e-05	-0.00013515240410325716	-8.994095204584004e-05	3.968644846650815e-05	0.0003032997536859724	0.001154746068975263	-0.00014084982664897393	-0.00022767256972096328	-0.0003126736268187398	-0.0002125435361067415	0.0001660587221159653	-4.5202105836594065e-05	-0.00013784374595682508	-0.0002496354079046934	-2.3235783731769258e-05	0.00010230704118057815	2.6663244919197867e-05	-4.531571202174468e-05	-1.8962510000426814e-05	-6.854312208025594e-05	-0.0001343832171715529	-8.726041562405485e-05	-0.00016430022302961586	-0.0002762508004357528	0.004421593445055419	-0.00021829794474488175	3.0497666255641223e-05	-0.0001355053593534645	-0.00014821157791683814	-0.00026780339014721586	-0.00014571875313609903	-0.00044703296243730085	-0.00039202316699137404	-0.00027562568686953514	-0.00023523441621159169	-0.000589231880721769	0.00011833829636612522	-0.00036617207355859715	-0.00014373432207275786	6.0862419739716394e-05	-0.00019503461982508553	0.0004704184605205634	0.00041213143909169626	-0.00011528641428404984	7.077890120890066e-05	-0.0003049749078197338	-0.0001914631771635474	-0.00011617577388442901	-0.0001637745686506947	-0.00012601895545137835	-0.0001336096611687865	4.935295230359312e-05	-8.37293896466092e-05	-0.00041062792773762695	1.7051384132725133e-05	-0.00024293672149000407	2.023117011947131e-05	-0.0001614374993609507	-0.00019791328368909292	-0.0007624421142504964	-0.00021108335456298166	-6.413651914204089e-05	-0.00020139483890537575	-0.00018860756499783127	-2.004025329347982e-05	-0.0002009634710840621	-0.00015347536661244974	-9.683013605648366e-05	-0.00018992253626632646	-0.0001062761689137214	-0.00014973082337798975	-9.111574985502798e-05	-0.0003040184333843931	-0.00010469621939518982	-6.387573421966583e-05	0.0010513197720125192	0.0016560328676749375	6.422642138538434e-05	-0.00022694509405744886	1.0406673327602336e-05	-0.00041595643447544476	-0.0001286687456813394	-0.00015469396839426212	-0.00020496945728581977	-3.56472465997909e-05	0.0009026825709296128	9.824029273227398e-05	-6.50570110803576e-05	-0.0004218602917841031	-0.00015245424529139362	-0.0003066031716963256	-2.1349044715464457e-05	-0.00017234467641590864	0.00045177465363879104	6.52667117664798e-05	-0.00033375511279331265	-0.0003845673568748512	-0.00018744945073993384	-0.00022717135825444285	-2.645969331492314e-05	-5.7418125014186406e-05	-0.0003480383268905976	-0.0003834669006888582	-0.00019711116756819492	-0.00018711499181987324	-0.00022180812041443224	-0.0004526400471932004	-0.0005506229207247164	-0.0005510335027222876	-0.0008547321954305404	-0.00036257129108784345	5.600488032423154e-05	0.00029042705962075067	-0.000465744117403616	0.0008887997673071803	-8.761058223189212e-05	-7.154779235843113e-05	-9.401612523526319e-05	2.928868711553444e-06	-5.305153982000473e-05	-0.0003609290932310495	-0.0007426699476071438	0.0001110201996328066	-0.00014051943910647373	-0.00025780307349720547	-0.0003714367430391484	0.000380479289687162	0.000695302667988322	-0.00010770599541611688	-0.0001330622244170523	-7.804296777585636e-05	-0.0004374752246846346	0.0007106171383272845	-0.00015294185867112818	-0.00021299925039145658	0.0002588560072742851	-0.00021195433263292948	0.0003899224862634522	0.0001238541594432301	-6.185793295947836e-05	-0.00023468075764961297	-5.895564302734794e-05	-1.7579086589089335e-05	-0.0002651448918044267	0.00025201328903439975	-0.00018025684124962452	-0.0003413355537871287	-8.517126317180934e-05	-0.0004892669882592496	-0.00011244684801215139	-0.0002364454692742662	-0.00015869697509251045	-0.00019700265029585327	-0.00034689426679147876	-0.00023284726477068362	-0.0006566385743607445	-0.00023615143779485151	-0.0003541617228407988	0.0005880238493745891	-0.0006565774333306156	0.0003352901723271166	-0.00027851112713338575	-0.001057238384775762	0.00013501038205203673	-2.0121959905742406e-05	0.0025182647174021243	-0.00016811975567323058	-9.089816832492536e-05	-1.1705004863425764e-05	0.00040854447604664394	-0.00010938063551455279	-0.0002506306884985809	-0.00016540846983955544	-1.5234383360190542e-05	-0.00032355805596020733	0.00016756451275552596	-7.485568362914106e-05	-0.00022505022183801247	0.00010353059910497511	6.693098039190469e-05	-0.000949639304758606	0.00028617844504772713	-0.00011894929152125626	-0.00013694962963336506	9.242737803754973e-06	-0.00011372609897395288	8.234678136867121e-05	-3.950488793013616e-05	-0.0002629810076343721	0.0001939620450330081	-0.0004168700560820219	-0.0011298501898814482	-3.6860221502407564e-05	0.0005425973860332017	0.0006263382527871713	-0.00036357555180793673	0.0001688126060466301	-0.00011993656565569187	-0.0005503513928674629	-5.696920023618675e-05	-0.00020069318469305428	-0.00014175365703841645	-0.00047107680209515994	-0.00042574257362965956	0.0001779273896236897	0.00016933667068304975	-0.0001536425259790923	-0.00010752544443971238	-0.00017709676372348808	0.004576099051113196	-0.00027907720378052986	3.5089908333875715e-05	-0.00022832569424581937	-0.00011061751285094718	-0.0002904787463144866	0.0017601585282111286	4.670604869469148e-05	-0.00016864558560909925	-0.00022495036730635167	0.006410691884134215	5.49332288835973e-05	0.0010320264901035583	-0.00014242352278186533	-0.0005036025829753535	-0.0001494565864789545	-0.00022015549393899597	0.0006405383372790489	-0.0004037295077834891	-2.424983738970474e-05	-4.6915256309515726e-05	-0.00014190462501785715	0.0002990437282115319	-0.00017053643784048278	-5.19776990398487e-05	-0.00023227096453780403	-9.464105515542872e-05	0.00046254898160017925	-2.4040237911321364e-05	0.00030357001875959714	-0.0005929364291493762	-0.00025995413548183843	-0.0003823109006319655	0.000377105859238913	-0.00020252938782037175	-0.0004369458867346219	-0.00018336734624914755	5.2386308185031215e-05	-0.00022654656168800294	-0.0003478711349793287	3.684977718723088e-05	-0.00041704050282265453	-0.000283114181724213	-0.0003355004394156981	0.00021841029921253972	-9.067827056234863e-07	-0.0001745012718676702	-0.00016689341805528577	-0.00012820140766343685	-9.117942348863288e-05	-0.00026041327920708896	-0.0003236963197375493	-0.00016463066604067885	-0.0005069582376033862	-0.00017080814859926044	-9.89501553793308e-05	-0.00021171838593867464	-0.00025161938525634247	-0.0002610292004716255	-0.0002293636177898752	-0.00010420574101656255	-9.952535088280945e-05	-0.0003847427928158768	-0.00012917005873945973	-0.0005000580610633839	-6.84802226549868e-05	-0.00015493602335904408	-0.0002564955327888713	-0.000283115059172205	-9.696701995847152e-05	-0.00022511497091683117	-0.00012072422500837453	-0.0002627783181884948	1.7644710083360972e-05	-0.0004355274623796423	-3.995430862489945e-05	-0.0003450450581541917	0.002983317077620927	0.0003275347772705755	-2.384679103405726e-05	-0.00039708638482245206	-0.00021703987581706707	-0.00031314147630027495	-0.00018655510090297131	-0.0007701382431341744	-0.00033344386426473795	-0.00017939439374467812	-0.00026339197766633247	-0.00010080825415010586	0.0003659315001812563	-0.00027829084467697604	-0.00019203308540894487	-0.00011095535142155095	-0.0001938894296209434	3.9536535646060014e-05	5.125509186677697e-05	-0.00010943595844104854	-7.141619388589285e-05	-0.0004140771383551641	-0.00032469803793569273	-0.0002416996064396239	-6.182053372795653e-05	-0.00013696005311511166	-4.036494651373082e-06	-0.000339332178063112	-0.0004761759420373484	-0.00010333711887808267	-0.00031405585851836793	-4.4993023989213456e-06	-0.00015338059349246969	-4.529576259867325e-06	-0.000244691290879969	-0.00038761209384343656	-0.0004100610056477886	-0.00023866248712145081	-0.0005738561719739579	-0.00026520698230707166	-0.0002640974450996713	-0.0006493159906650325	0.00013161204554870424	-0.0002601500800162687	-0.0002778278638428499	-0.00019102497980189978	0.00043553421637594424	-0.0005888635514381388	3.7861717991254066e-05	-0.0001166642067154165	-0.00010218569948470751	-0.0001859815184391811	0.00016300945671193475	-0.0006476518938379121	-0.00020333052198429234	-0.0002000823803011537	-0.0006055976475174592	-8.477841228484918e-05	-7.911405696169989e-05	0.000311102806669301	-7.92657926944828e-05	-0.00039010392962751753	-0.0005043210447996141	-0.00044216986944714846	-0.0008093863332061108	0.0001238403933834982	-0.00029501854661690785	-0.00011185733221802888	0.0003324253871863169	-0.00012685858792260037	-0.00011506423538536483	-9.01614465456376e-05	-0.0003345317929181225	0.0006711905807921957	0.0002748608982386733	-0.00012933185032001926	-0.0008860381711841	-0.00019163904287680604	-0.000139179171306593	-0.00011801371863585334	-0.0007439323877436382	-0.0004635381344181085	-0.0002944219834151994	-0.00039094155523395035	-0.0006998011367953189	-0.00028266669596927385	-7.8138388842906e-05	-0.00026036326728261455	-0.000301057643167889	-0.00011121796084210643	-0.00020749345175746103	-0.00049557641212919	-0.0004754858776475586	-0.0003389061371312297	7.16464475273328e-05	0.00014633136676085845	-0.0002449109876162371	-0.00017108719129131544	0.001084685441030353	6.121738814539527e-06	-0.0004863303102591986	-0.00022366388301428195	-0.0004994788834990247	-0.0004747199812520478	-0.00034138484030237187	-1.0789262307353563e-05	-0.0004605620236605991	-0.0002533321078869477	-0.00048821421012753413	0.0001276022581107836	0.0004566507090787598	-0.0005975561021739853	-0.0004144670093614631	0.0004815828114276174	2.5043409310635614e-05	-7.390902762327379e-05	-0.0012373889814323617	-8.576408837248224e-06	-4.368655376539474e-05	-0.00038044649935852555	0.00011920769011793091	-0.00017791481839947733	-0.0003200517623370915	-0.00016053621579528263	0.00012500145490359975	7.037680983403094e-05	-0.00027528218789137657	-0.00012082327959646373	-0.0003127884250946074	-0.0004643452320094658	-0.00010633591855962851	-0.0001706083645168005	0.0001532666598067988	-1.1531189587927616e-05	0.0002391048880376479	-0.0002532535464721997	-0.0003581831496673242	-9.550330389718176e-05	-0.000949145533651064	-3.7372931335167237e-06	-0.0004893623880603253	-1.4868095648438528e-05	-0.0001649688748194855	1.5148106317006087e-06	-0.00034188552981468355	-0.0006714431997225802	-0.0005912719623410469	0.0002518119924172016	7.31617261838541e-05	-0.00027338133882026156	-0.000422114969347941	-0.00034275310031150596	-0.00031953656652997016	0.0007957727250171121	0.00022632031146241845	-0.0003022541378226154	0.00019461447152280823	-0.00027432548665728675	-0.00014954765058855344	-0.00017016529914630612	-0.00026080262338067236	0.0004468357519425374	-0.000697981894207761	-3.674769024091291e-05	-0.00037052190102319086	-0.0006451833285800089	-0.000748133445871663	-0.0004698432778831651	-0.00047349645865566115	-0.0003673510418523568	0.0005267459725941907	-0.00016925255466286826	-0.0005120823342384855	-0.00023682952818625922	-0.00017692672369536787	-6.988176370939715e-05	0.0002951361463683706	0.0001841408212507723	-2.544786324142536e-05	0.000579781423881918	0.0007585381892997118	0.00376960623893068	0.0027871447430839265	0.002206053118694637	0.00026735940628687426	-0.00022018329476372215	0.00012327630253106733	-0.0006410455212933656	-0.00021010275464784946	-0.0003097745223022654	0.00011441268178493812	-0.0002563305311019261	-0.0002881619746421307	-0.00035848775950588705	-0.00042106320940836137	0.0006686734522215155	-0.00034663081701114847	-0.00017196648624783896	8.937058434146295e-05	8.27892420438752e-06	-0.0005231720118080311	-0.00015650940392685297	-3.850413122390942e-05	-0.00011346600044483198	-0.00011836155485589085	-0.0002606142496941514	-0.00024663780173381846	-0.00011737933867820542	-0.0002914721783171396	-0.0004249535125276105	-0.00034048715120665505	-0.0004826490691277313	-0.000559567689780446	-0.00037473434617097117	-0.0003359410247323913	-0.00030984995055323975	-0.0005547171583377814	-0.0004766325871549787	-0.0005492750903380365	0.00012081092694277268	-0.0003387139805345223	0.0004030315861375455	-0.0009536445425233416	-0.0008215581309918061	-0.0004961750383873383	0.0012842827362544525	-0.00038592119646979384	0.00010491003711871982	-0.00046064188937942245	-7.729227825049348e-05	-0.00021532215334198494	-0.0005512691010665639	-0.0005699869938467286	0.0009815663031287642	-0.0002277774225323188	4.98609349103411e-05	-0.0001748627359337497	-0.0004024542655306264	-4.656444000789789e-05	0.0003684804674148711	-0.00016150604188431701	-0.0008376545835967549	0.0004975074499933462	-0.00023172741995704715	-0.00017124405230256682	0.0002170878029386907	-0.00010230565979954649	-0.00023288647041380713	-0.000104764134576628	-0.00011249618352324782	0.00035811447021636366	-0.0002284488511913129	-0.00018435826146593208	-0.00010158703708867047	-0.0007611171847870331	-2.019694848544069e-07	-8.798981467222169e-05	-0.00012225978183977136	-0.00025787529404643154	-0.00022795670464614807	-0.00042080203168487566	-0.00015529306660005574	-0.00010794226944110664	0.00024427951862721704	-0.0003406404213719854	-2.420348943993369e-05	0.0021082545989952986	-0.0003523530615752898	-9.246947483225472e-05	0.0002187108537087305	-0.00010979052750733153	-0.00019057647447934506	-0.00010019900593577518	-6.451393546659309e-05	7.695645271137751e-06	-9.294307020369946e-05	-0.0003016718023849645	-0.00018527399741242274	0.0003283853595400855	-9.236307301997658e-06	-0.0005011708303416049	-0.00037201725376760885	-9.822104245562489e-05	0.0008053998821927622	-0.000115724527883493	-0.00018208675202996413	-0.00012987627098094096	-5.985135822232051e-05	-8.773502306819449e-05	0.00022122954460003616	-8.850973972572718e-05	-0.0005937624305130886	0.000303328828846662	-0.0002388573276217235	0.00034962707347999453	-8.300921544015925e-05	-8.288720354702194e-05	0.0003185367106670593	0.003340497366900488	0.0005013805096736808	-7.604410992980234e-05	-7.644326303451211e-05	0.00010276527564941904	-0.0001760538213379861	-0.00044281743308259276	8.391515492648605e-05	-0.0005240234518294558	-0.00023860796337752324	-0.0006183328209827895	-0.0003327467933195621	-0.0002657734685916709	-0.0002519735488115967	0.0006440006055765111	-7.783521586988257e-05	-0.00015493665863237834	-6.66303032404017e-05	0.0001078184931262008	-0.00041632997525915827	-0.00021060926435689044	-7.359346486273232e-05	-0.0001972503513885191	-0.00023526590581219258	-0.0005910442949111978	-7.866684460431733e-05	-0.00013123555599549262	-4.7574007091086706e-05	-6.342091675582955e-05	-0.00013274337397078896	-3.46251553721785e-05	-4.0130575562565006e-06	0.00021486125075651817	-0.00015853508902331098	-8.733969566585626e-05	-0.00011184527463940656	-7.997678382445236e-05	-0.00011425624559356485	-0.00020518064224841893	-6.2592560727126e-05	-0.00010428404123318129	-0.00011292889982199126	-9.413540501423713e-05	-4.942939001677448e-05	-0.00014172889555833488	-5.091895326764308e-05	-0.00014017314803098114	-0.00011133845688994062	-0.0001316736120499124	-6.209115906755431e-05	-6.400525576176529e-05	-4.162188893466135e-05	-4.7123281783421476e-05	-0.000418975896736717	-2.7345578106023342e-05	-0.00029121905335365185	-8.692713492628192e-05	0.0008408865826942718	0.00013066351219246525	-0.00011785774454311608	-0.00034862538376561806	0.004265576689258603	0.00019782182261242142	0.0001885908344344136	0.0005340237056272204	-0.0001185779219539578	-0.00018436519264409493	-3.2275455742204614e-05	-3.826576758701027e-05	-5.514189570173625e-05	6.277125088935658e-05	0.00038673167163377753	-6.984644325506908e-05	-0.0011752549791995545	-0.0001548791063661173	5.6079288879253136e-05	-7.555642548250557e-05	-2.7910361436148543e-05	-0.0001549410730317972	-5.2177009703392724e-05	-3.072546939854444e-05	-0.0001357866313487289	-0.00017381578142680305	-0.00019949270961657685	-0.00034778061611314277	-0.000248371914538036	-0.00015092125475253142	7.258693407978556e-05	-0.00026505228055898533	-8.606675529104894e-05	0.0005128474738325847	0.0002946571992645205	-0.000769625266050546	-0.0002388002628732464	-0.00016122524981947747	0.00038113444711166506	0.0008008802316079045	-4.495012528223282e-06	-0.00042864547143818766	-0.00039553249274565746	-0.00011713010666149756	-0.00020926379944929304	-0.0005431017768802786	-0.0001857520470564575	-0.0001686361646485895	-0.00010263114392648741	-0.0004315501225505209	-0.0004684761415829723	-0.00030278361808381123	0.003196641036731315	-0.0003032409171050881	-3.1133691273220784e-06	-0.0001681388864600705	-0.00039693259289508363	-0.0001967396788630475	-0.00046021818801207024	4.57067332067484e-05	0.00026889698558968	-0.00014574261587612614	-2.1005257517975744e-05	-0.0008175418838352299	-0.0007152063258534771	-5.1399841496054506e-05	0.0005338671587307222	-0.0002414916966169845	0.00019172949289828308	-0.00074415349003346	-5.433995183852565e-05	-0.0005304124707644643	-9.388215388913349e-05	-0.00031877862955012083	-0.0007813203889754839	-0.0002513406363706488	-0.0007938377376755969	-0.0005105185119649537	-0.00036723224477235836	-0.00010958710542553605	5.285012304986929e-05	-0.00017434600562258804	-0.00024466880088188015	-0.00027589488212537285	-7.077243643387399e-05	-0.00028180073611972287	-0.0001289224741950583	-0.0003682674214079004	-0.0003574945441240244	-0.0003798413710291325	-5.6850590054181276e-05	-6.87141216868537e-06	0.0002245938040060346	-0.00020009092934786588	-0.00032660843470545223	-0.0002773650657109247	-0.00030111857054346015	-0.0002894437474939037	-0.00032228461525473165	-0.00030482252845133066	-0.00022325983123332887	-0.0001253191711497341	-0.0002285958906271069	-7.138130051210302e-05	-0.0006084661926842522	-0.00032304655657282977	-0.0003490290366309522	-0.00032405915259072735	-0.00024667652483337954	-0.00022298664747054495	-7.220472052211414e-05	-0.00026194518011935625	-4.868945536398355e-05	-0.00028505664100655556	-0.0002368609278737965	0.00022161411433991934	-0.0003480941159973075	-0.00041246412474326566	6.411445548630902e-05	-6.164033585003856e-05	-0.000269438299853575	-0.0005353838914447824	-0.00032498691630845195	-0.00036506084316677203	-0.0006126063327214335	5.744999698040913e-05	-0.000544091322453123	-0.00030221175692809473	-8.812359203339443e-05	-0.00041985060517128726	0.000109985030231535	-0.0003457215089817744	-0.0001830811830427198	-0.00038978597980208606	-0.0002881052960578596	0.00031586678444727226	2.2828974048710906e-05	-0.000180680916260436	-9.230477290624983e-05	0.0021708234778433796	-0.00017661745088631717	-0.00027711906031143915	0.004793541566634796	-0.0006961435422821606	-0.00024164254409677965	-0.00032282500852523455	-0.0007963741225604227	6.359096906648841e-05	-0.0001364278943626821	-0.00024379757284457215	0.0002870887881261537	-0.0001922870826467921	-7.518968932931516e-05	-0.00021666662306763523	-0.0003039778143691486	-0.00040774344241418527	-0.000657299668666583	-9.326967196122594e-05	-0.0007449184823600394	-0.00011485095448521404	-0.00032225673387116673	-0.0003810154602015084	0.00011670416854220866	0.01434065826882512	-0.0005577836548905639	0.0005467853790200162	-0.0005286595039613218	-0.00011772559760944884	0.00041758054450971094	0.03144222884538072	-0.00022774068031620404	-0.0004239152888192954	-0.0007077525853547959	-0.0006242774682872875	0.0003403076740684851	-2.4360992662995182e-05	-0.0003034825163860873	-0.0003697668174706418	-0.0001728023164368032	-0.00012546850085508345	1.2933939982900591e-08	-0.0005618400248179979	-0.00035755360973577655	-0.0003896680166278394	-0.0005497453241401482	0.00043223080828296245	-0.00020802949254683254	-6.454974563418923e-05	-0.00020700615907046955	0.00043677640658705525	-0.0005325678826705627	-0.0002582711721928375	0.001559929219582725	-0.00012481482510236217	-6.989652838647563e-05	-5.5496288379130734e-05	0.00024519089799979866	-0.0004451453785852903	0.00011449281417496138	-0.00018175022956337577	0.0011812667481940398	-0.0001383394483921722	-9.302039539309495e-05	-3.9871367866312985e-05	-0.00019248007907360422	-0.0005046469273460433	-0.000374820940704179	-0.00030566521851765996	0.0006967182274607547	0.0003814251527132681	-0.0003402609025793215	0.0008539510496072128	0.00045138209784866386	-6.90333359688953e-05	0.0011266681037029197	-0.0003648162955720704	0.0012260415677571347	-0.0001294777215188483	-0.0001655248818257987	-0.0003406813681119126	-0.00025444592499758293	-6.879172585391145e-05	-7.76761207948181e-05	-0.00017168466458425727	-0.0003934435465339086	-0.00069321209000061	-0.00029781764685279553	0.00390909720367755	-0.00039574999608911856	-0.00010719445421340323	-0.0005539981745959315	-0.00012077513960499938	-0.00012514215916079974	-0.0003915676723808892	-0.0003808343958804835	-0.00013515122193336396	0.00020599328534549812	-5.0875527963714987e-05	-0.0005542639017226562	-0.0003474639338645933	0.00020882621057072637	-4.81749035094346e-05	4.6922879217398114e-05	2.6331304725269736e-05	-0.0001329991190069942	-0.0006513102535176676	-0.000478668362728819	-0.00032998806636375555	-8.246300243361094e-05	-9.817270404077642e-05	-0.0004181758590557955	-8.292938687866528e-06	-9.704228386987728e-05	3.250337954211257e-05	-0.0003813986046984158	0.00020910337869210643	-0.00027966345726477887	0.0006921284726949502	-0.00030294287032031994	0.0005735686227704407	-0.00020267186537756236	-0.000254882340570674	-0.00021415356067534263	-0.00011748225332276496	-0.00024189973834039835	-4.3967551894702743e-05	0.00016296796716635872	0.00015853850571594778	-0.0002126432732141091	-0.00035890331725448233	-0.00022887547360004394	-0.00010335561526386789	-0.00010397555750001334	-0.0002718263333534387	-0.00030119813462899385	0.0002431345156473131	-0.00021938668847555314	-0.0005205897438001504	-0.00024205978889086185	-0.0002245633689315813	-0.00018049894569545217	-5.8287631099176485e-05	0.0015399348295492149	-0.0002055043550986438	-0.000132438487594749	-0.00012422978618503892	-0.0005625735246311	-2.8803315615391073e-05	-0.00010310891999327286	-0.00017439269680643004	-0.0002962554652845009	7.054841721723102e-05	0.0004379251429225726	-0.00020653897629728415	0.00012776693641154672	0.00018802922044575723	-0.000338958767236172	-0.0004642482242906352	-0.0003243563340964498	-0.0003397532248094231	-0.00029450301822753173	-0.000874600807277303	0.00014729595869539163	-0.0006752616694823703	-0.00017373111278408545	-0.000717549321460202	-6.264852569066972e-05	0.000775748518326227	-0.00022781531513380677	-8.713402289583673e-05	-6.681173515137049e-05	-0.0001811806454329782	0.00046823355095623433	-4.206967990092146e-05	-1.912957212609022e-05	-0.00013651202955803965	-7.746177258333183e-06	1.1089381929121726e-05	7.190614510833493e-05	0.001093751912008929	-0.00016879915218146943	-0.0002284114063897642	-0.00023970189924590708	0.0004045670486501076	0.0005370784781253228	0.00044088351477506615	-0.00038500348014508133	-0.0001543235687711131	-0.00013201396767274174	0.0012299116964425518	-0.00010390162132315606	0.00043261570463127224	-0.0001784168986439388	-0.00029842005341568657	-0.00010191663866036967	-0.0005656291612677292	5.4862278469722065e-05	-0.0005644233762839494	-0.00031276550275686295	-0.00025914263563606605	0.0002326197738506674	-0.0001486012788601557	-5.216843217873111e-05	-0.00024315337758856683	-0.00028954193659214313	8.542370874585866e-05	0.002393943480652612	-0.0007409065757146338	-0.0003182713969621352	-0.00010238339722516178	-0.00021711525808428044	-0.00016874824119346546	-0.0008655742726030595	0.00015485032460944235	-9.109956174124108e-05	-0.00025236303288260855	-0.00037138846138698846	0.0003204241785493856	-9.731886287054092e-05	-0.0002756467995871012	0.0002751559317327056	-0.00021508105218634771	-0.0006255550016897886	-0.00042019350935695426	0.000330816851871468	0.00048651981774928044	-0.000480477099460385	-0.00036115334868165355	-0.0010867187586831007	7.68118828496212e-05	-6.275561544247906e-05	0.001227251063097148	-0.00036641408954360725	-9.953543861477105e-05	0.0009577803666765802	-0.00017212928955474743	-0.00010041006142801466	-6.571106982458914e-05	-6.793991918854702e-05	5.406810991968194e-05	-0.00013432880116260722	-0.00023376591052813277	0.0003181634556078831	1.7546280655997443e-05	-0.00031040400341702677	-0.0006280623819707102	-0.000338234627924813	0.0001904740895066931	-1.5985825093610653e-05	-3.301150704883045e-05	0.00013028481418470922	5.00824300055353e-05	-9.683934290623249e-05	-0.00023595521265098703	0.0005491231145307745	-0.0005761894218920794	-0.0004451364546357144	9.254519773846386e-06	0.00027679112156210866	-0.0002495903363839848	-2.356927307963487e-05	-0.0005007411194635294	0.002443817100720197	-0.0004119872695425745	-0.00011512849674628473	0.00013100498168517328	-0.00025336862640476694	9.123430462054033e-05	0.0001604805728765877	-0.00045085556966815423	-0.00015883642663434722	-0.0004920191204827783	-0.0003596176816551637	2.744108591590962e-05	-0.0007867544954843471	0.00014791250582337544	-8.75967815117021e-05	-9.681045842017068e-05	-0.0004167015042618349	-0.00011325598999148282	-0.0003658832840432732	0.0014799434238085502	-1.5752850294995822e-05	-0.0005583477670185971	-0.00029581405433232324	-0.000531465349704143	-0.00012727796100919553	-9.587256779618818e-05	-5.5713819343148673e-05	0.0007307032680570437	-0.00034815459340991484	-0.00035068685587198007	-0.0002657915971322648	-0.00014096179900122499	-0.0002600076671708648	-0.00020431323127302186	-0.00025138715223020663	-0.0003330130614805295	-0.00048549665436642924	0.0008209065475257146	0.0001808826151026258	-0.0001621177172673104	-0.00018172508746137545	-0.000247831724477707	-0.00037444751644198583	-0.0002719514669496511	-0.0002790031299167128	-0.0004996895140425584	-0.0001882420166599037	-0.00014446923925027342	-0.0003897261306110897	-0.00020177960552761245	-0.00016747540820188515	-0.00022052133344516614	-0.0005943888543017193	8.767594534928994e-05	0.0006033290509907428	9.483917855773852e-05	-0.0011782449948988462	-0.00031917208519392884	-7.982986508538786e-05	0.0006445487959081638	0.0010861176946377039	-5.7796192990583875e-05	-0.00010627903153603915	0.00027227126948340855	0.002611650471200504	0.00033861128338924924	-8.94359978866393e-05	-0.00025296237635233934	-0.00022935874711569105	-5.233887219946257e-05	-0.00023217992594463163	-0.0001835762553285957	-0.00037528917063845644	-0.0006269718998821875	0.00048574142892763325	-0.0006989718030922105	-0.0003620578393211251	0.0005513954251177585	-9.496509106827516e-05	-4.194759520677813e-05	-2.6690842743679326e-05	-0.00016285997480314696	-0.0005339726748876602	-6.324547523394746e-05	-0.0003159327179058808	-0.00027302744214971985	-0.0006156264047381144	-0.0002869804692656069	-0.00028708733850960793	-0.0002470580727982471	-0.00020653102109268536	-0.00031167900284823264	-0.00022218805617941738	-4.6782224523415776e-05	0.0010850575320171271	-0.0004487401001821455	0.0008184064559997788	-0.00046443729316961873	-0.00014601150576157475	-9.599052450031907e-05	-0.0006510055840045444	-0.0005991823251567176	-0.00010410350067464473	-0.00027347169627950086	0.0003188591188669957	0.0008006900964846852	-0.00015065710623639696	-2.8157863167089594e-05	0.00012983161973964668	5.869260121896146e-05	-0.0003314379426815402	-7.910352349584255e-05	-0.0001362145591448643	-7.455910368141785e-05	-0.00014054243916659102	-0.00017342507033886266	0.00030510676237176774	-0.00018021133047970366	-0.00011509733744341861	-0.0006761094937729668	-9.787337822132446e-05	-5.753807974619489e-05	-0.00039565146810869515	-0.00010608813860813203	4.115315011250134e-05	-0.0001277244405589618	-0.00012572437654956878	-0.00015159696667110288	-0.0001686805582602884	-0.0002604192451980586	-0.00019045570428740438	-0.0006361160651424426	-3.1640968778522466e-05	1.5604618183641428e-05	-0.00013074752363855533	0.003621857391965008	-0.0004029131642062767	-0.00027054119509098233	-0.00012278528015192524	-0.0004033582169366706	-0.00028584447697709947	-0.00016268967517505672	-0.000693133371166996	-0.0004252388916208919	0.0030345093451810304	0.0037953847111798647	0.0004448618652045032	-0.0004967481410486103	-0.0003200275621267534	-0.0005600443290213306	-0.0001784697937701105	-0.00010797824651078096	0.0001311223579389249	-0.000492461651920559	-0.000682765743894123	0.0019066748235394234	0.0006681543075299958	4.090587530357827e-06	-0.0002511632662423286	-0.0004080554219262491	-1.2762230083973747e-05	4.714492453635737e-05	-0.0005269787636499462	-0.00035027902268761594	-0.00029630220660757406	-0.00038319762089738597	-0.0004785542353964274	-0.00012302593199873618	-0.0005996202509166882	-1.8702813867377027e-05	-0.00013007502886935347	-0.00020637345775381772	0.00030323504781332747	-0.0004189438471032116	-0.0001823427041570331	-0.00028509166028340766	-1.821095334055379e-05	-2.49463787865122e-06	-0.00025248427884075645	6.541322563337564e-05	0.0006367311323216482	-0.000413393772581577	-0.0004798528898155534	-8.147493834882644e-05	-0.00014326959316310727	-0.00044297575726187763	-0.00020107372557573002	1.0364185642834168e-05	-0.00016465966377787703	-9.734423881114503e-05	0.0006590047270299776	0.0008074165178162978	-0.00039803557697801304	0.00045427036138254607	5.947205138428281e-05	-0.0004825908632679377	-0.000526972849160669	-6.0326757114873696e-05	-8.754395938017909e-05	-9.27769990754529e-05	-9.097378223282526e-05	-0.00021345464593925433	0.0001039906872355101	-0.0003101910185131591	-0.00018483163606901055	-5.910752677035654e-05	-1.0172623722654561e-05	-0.000353350771131907	-0.0006064865260181039	-0.00020040770019216493	-0.0001651690703494513	0.00035035581638470783	-0.00021794089529724378	0.00010147179462104254	-0.0001231245775460649	-0.00020103553785949532	-0.0004255815220869284	-0.0004410586623844258	-0.000144923707400731	0.00017357404475204773	-4.283849729197847e-06	5.8781115551352454e-05	-0.0003599062392340842	-0.0003972694168853539	-0.0002393185513712842	-0.0005571326394068327	0.000500837885388958	0.0003335634657883439	-0.00024134986588950793	-0.0003008738209571553	-0.0004171345361467096	-0.000658946535196844	2.1575838053208646e-05	-0.00015764557715680584	-0.0004103214851138004	0.0005472978984451668	-0.00013546376600704962	-0.00032750470835492056	-0.00036975934797800486	7.432485036879082e-05	2.394863585014976e-05	1.4732920426679705e-05	-6.279633967932576e-05	-0.00036033555452489913	-0.0004346270270960611	-0.00022178360009293514	-0.00021357969681052653	-0.0005496731034500676	-0.0005319536587075207	0.0008527173325800724	-0.00018436515296124168	0.0002500954244200088	-0.0005055283071447721	-4.501242459935557e-05	-3.243571493230091e-08	-0.00016955429683664596	-0.0004366210163675062	0.0003706459511419398	-0.00010398860737113342	2.6611556108099806e-05	-0.00017164977071085314	-0.00031092697641771746	-4.869665911561734e-05	-0.00010363219618044794	0.0008909180934436585	-0.00018237811492165473	-0.0003346624013986158	0.0006883535676369365	-0.0003201772444779828	0.0001901093171436975	-0.0002791139523904266	-7.448353596696661e-05	0.0003481863447729016	7.119335189293866e-05	-7.196914204370217e-05	0.0005413112818492199	-0.00011443587290356773	-5.798570699100187e-05	-0.00037921260447561006	-2.0791259266137837e-05	-0.00026752274918457307	-0.0003378160430555836	-0.0002371285731812332	-0.0006284436531705921	-0.0007908344867149119	-0.00039858589264346773	-0.00033641080023840504	-0.00041927900337283196	-0.000222776441946426	-0.00047516038148424575	0.0012987639677055833	-0.0009985357629942958	-0.00042051580254000585	-0.00040016908356153976	-0.0002066527642407596	-0.0003355172090266243	-0.0005450674680696063	-0.00046519247605010706	-0.00034398276024586897	0.0006867273582586084	-0.0003374955464707612	-0.0002648043966668412	-0.00024299306486726314	0.000697718711876122	-0.00013660928654842032	-0.0001634184566333123	-0.0006168031041769582	1.9435157632596537e-05	-0.0001648076450469877	-0.0003856168046249773	-0.0005499994524089663	0.001622463717385534	-0.000381629758235905	-0.0001643713431755798	-0.00014534018500597358	-7.350420224374225e-05	-0.0005686749027003649	0.0002779291049258298	0.0005421010528733627	-2.622278140213171e-05	-0.00010614770704193471	-0.00027578476135380254	0.0002674211938642605	-0.00017804502883571788	0.00019931570698580655	-0.0001415097992420146	-0.00038096219490443904	-2.591935967783142e-05	-0.000589921972184873	-8.63133858722636e-05	-0.0003645758413249325	-0.0006276978526443927	-0.0007297385047605691	-4.623361558296806e-05	-0.00012799611427942028	-0.00016791892821970273	-0.0005120654624108314	-0.00035515324843831563	-0.00025475646779187313	2.5684424891299885e-05	0.0001040619143617308	-2.743886097144098e-06	1.5181717287780291e-05	0.00017500410264520636	0.0009845465936497157	0.0012907576317356705	-0.00012204324951569071	-0.0002944103459836769	0.00014804780089540376	-0.00020106545309784378	-0.00031440082468017023	-0.00046565198271867003	-0.0002404593631002302	0.00039865536144319524	-0.00055901746563268	-3.125953723492792e-05	-0.0003511847083574984	-0.00038655624615362713	-2.6905007279356023e-05	0.00021859048422942257	-0.00019467670558764207	-0.0005450332849087817	-0.00042293347335269044	-0.00019383760587824553	-4.509134410159445e-05	-0.00012385878432836155	-0.0004235601920748803	-0.0006945778581339414	9.41236752141834e-05	-0.0008695524952546183	0.0014946084733443968	0.0020642700118907024	-7.63411582384659e-05	-8.783502299212076e-05	0.0002954843527017959	-0.00010220264623931622	0.00016561048091709354	0.0008259148317724044	-0.00013838773149724208	-0.0007376407867513479	-0.0001639324754307015	5.808076283451823e-05	0.00013627949151162171	-0.00032573699752783976	-0.0005816851119857633	-4.0426116993326785e-05	-6.346940272979867e-05	-0.00042098455650365496	0.0001892821520412395	-9.274890559466278e-05	-3.3083374020050725e-05	-0.000606224029412871	-0.000716237404487936	-0.00024312936814258952	-0.0005378345197041947	3.1733356919594726e-05	-7.670538666765932e-05	-0.0004002915329571249	6.785353675754031e-05	-0.0006156721575071065	-0.00040906971434969325	-0.00015752726800595456	-0.00026089438550246514	-0.00028734357342706426	-0.00019673363181099695	-0.000311829517940674	-0.0005976845672492868	0.001177250951396851	-0.0001759307372622657	0.0008764224094009175	-0.00018360557763528313	-0.0002680894261441039	-0.00011973136336365208	-0.0002317338819160842	-0.00027166271073401053	-0.0001728882586215875	-0.00021666749241085507	7.887640154188075e-06	0.0004802432757146411	0.001115107788492544	-0.00012591592815204122	-0.00010409646883441938	0.00018998834884102853	-9.568313842218219e-05	0.0007739082103641134	-6.124949008786287e-05	-0.00010993171852421795	-0.0003396123177256394	-0.00043496046173151676	-0.0002854006867064746	-0.00015632114120654457	0.0007620606807708199	-0.0008700002105494995	-0.00018442060639410537	-7.338718126874323e-05	0.00021655192414209786	-5.9691394540401585e-05	0.0007576404002802891	-6.403550668946233e-05	0.00028899158569770073	-0.00013982727326802846	-0.0008223233737745664	-0.00012255304128716598	-0.00035800586405856683	-0.00046163059065642577	-0.00052567152788729	-0.0006762469403122084	-0.00032160796004946485	0.00025151559962624065	-0.0004957028315269847	-0.00010790363232660961	0.0003934703324485695	-2.8582810758287775e-05	0.0006761005572102132	-0.00017886141041629117	-0.00023816618408275533	-0.00041671205853847725	4.7424910525069085e-05	-0.00014900434208086466	-0.0006190257378553749	-0.000503351696205361	-0.0006207792222048018	-0.0002506755012144222	-0.0004502907381293033	0.0008111763175135334	0.0013994283726934975	-0.0001474556012956583	-0.00019805649267413408	-0.0007193957246997171	0.0004351193101164693	0.0009226787095144746	-0.0003734120205460864	-0.00010560224935828944	0.00041793616547932224	0.0003067987530380166	-0.00012630142166313553	-0.0003128897181481538	-0.00022187651435283826	-0.0003257156071548684	-0.00012188374719322567	-0.0002935643112937972	0.0003450843629518962	-0.00037107125533420826	-0.00029884639536713456	0.0005257740773199709	-9.415056325006459e-05	-0.0006918268899539786	-2.2149819646254884e-05	-0.0007569127414390436	-0.00014163536572755909	0.0008033586088340223	-0.0004553103947318061	-4.342109267204574e-06	-9.064595507233374e-05	0.000434880875385615	-0.00033430002924529905	-0.00028758684444314957	-0.00014376480385942713	0.0010868433662813452	-0.0003051727249822862	-0.0001265681879818584	-0.0004809227834140949	0.00010443264832417273	-0.0004559451578496098	0.0005515720365377464	-0.000433731343383992	-0.0004552406450991469	-0.00011511710692363042	0.00021027048542036444	0.0021501504298776304	-0.0006328882304827401	-0.00031767097374199983	-0.0005289925117239143	-0.0004297663036912833	1.8257818272894093e-06	-0.0005627064021203137	-0.00018014355153627096	-0.000673762713397909	-6.237781956430957e-05	-0.00019870572319809443	0.00027268754969862616	0.00046170445627514826	-0.0002114636552043339	-0.0003411542275152578	-0.00035613154322766395	1.071698861222793e-05	-0.00014793153720725794	-0.00029692249552300937	-0.00019324529005725242	-0.00017746684609594465	8.206779829240019e-06	-0.0005100910228931509	0.00017019374243721933	0.0017811993319214955	0.00010805417697280554	-0.0002979085145270589	-0.00017462909300878002	0.0010710659523320133	0.0008791666795696105	-0.00015205971303315006	-0.0002038335691747896	-0.00025698133864921705	0.00014674935049897644	-0.00026678251535838284	-0.0006106477895500659	4.5012864617940566e-05	-4.007521943240162e-05	-0.001043093801584089	-0.0004253047672918478	0.0002555960269195745	-0.0005061206515978838	-0.00025126996213470826	-0.000598738251778915	-0.00021064449739542325	-0.0005876129614904355	-0.0007986453865927736	-0.00058065551566367	-0.000798941906215074	-7.053816714309179e-05	-0.0001518641061617	-0.00018118502444988547	-0.00059595426460605	-2.541530531809746e-05	-9.414913451211694e-05	-0.0005152889357760061	-0.0006820434419928411	-0.00030066583792739455	-0.00030070066478369054	-0.0004521382709156777	-0.0001819658658931736	-0.00043716279640303635	0.0010123192645912714	-0.0005890599162294623	-0.00029811426071981036	-0.00042679194451940544	-0.0003564492243530692	-0.0004267437976032736	-0.00022235541245193798	-0.00013686216756517088	-0.0007742952607012109	-0.0006107585516519911	-0.0003256371802911064	-0.00045111823638799113	0.000165111099481477	-0.00017254176352913585	6.52969703108458e-08	-0.000338730758915754	-0.0007197570597681444	-0.00014032301210485784	0.00024361679104758458	-9.320598847431561e-05	-0.00020302485241622582	-0.0006331810985866249	-0.0004376927434209199	0.0005404294259189241	-0.00021517805826738355	-4.767573728133055e-05	-0.00016203616610927917	0.0006163912695328752	0.00019772668984342802	-9.014520568977405e-05	-0.0006330407593506984	-8.694579238585545e-05	-3.1957583398778985e-05	0.0007174721581275265	0.0001511490579651508	0.0010676272566426067	-0.0004833925211297059	-1.8652891419251897e-05	0.00021658968184393098	-0.00010031731982699621	0.00043759806324088056	-0.00016791033984155183	-0.00023269608777148277	-0.0003317248101736921	-0.00039559165945326905	-0.0003589555995273251	-0.0004242808400154001	-0.00020333909829495591	-0.00012119181255076053	-0.0002773298440218477	-0.00046035151309717554	-0.00045300949443343434	-0.000193705771959483	0.0012658303015964235	0.0004009358407939697	-0.00015938032954227645	-0.00011410394889173767	-5.5665557545785314e-05	-3.310185981172802e-05	0.00038905876473996375	-0.0003923305009351615	-0.00031789800970924746	-0.00018547330068983262	0.0007716901935199207	1.9107324777440776e-05	-0.0007091314517665833	-0.0007293490836258926	0.0004256482506296505	5.01634683923273e-05	-0.0002104655991698495	-3.7827572432717434e-05	-0.00020657431967131874	-0.00027645085812807324	0.00014522182607095476	7.716955623401765e-05	-0.00034997194867239165	-0.0001771617861246373	-0.00035530530674066004	0.0004660332649912122	-6.518280648090448e-05	-0.0005818562920667938	-0.0003772090925262978	-0.00017254483074904102	-7.831220107105983e-05	-0.0002681256595018812	-4.734506078495093e-05	-0.00041755470269925923	-0.0002597260813836033	-3.9765542882198224e-05	7.179093159484021e-05	-0.0003774371103159777	-0.00017112124267213146	0.0004190513371881298	-0.0002775579679138254	-0.0007743112689540863	-0.0005490092124617579	4.912874517561096e-05	-0.00029057888537107316	-0.00019992234043212983	-0.00014241538785612375	3.350179886531368e-05	-0.00038504666780711543	-0.00021820711413860394	-0.0003173334360122392	-3.7954552086314256e-05	-0.00042058718594950746	-6.747016840477053e-05	1.1665399061715094e-05	-0.0008224234895980331	0.00017794961523109488	0.00018056267951315998	-0.0003220956827955423	0.0016547709998674235	-0.0004567893493698631	-0.00018913766935883588	-0.0004351259920548709	-0.0004765233655556551	-2.3605670650691287e-05	-0.0004453590177191462	-2.5813181088426587e-05	-0.0002540532626248499	-0.0005957156645986459	-0.0007073755894692213	-0.0005700067752975774	-0.00011038148288709529	-0.0002536281382849921	-0.0001846300218189947	0.00024155862998361473	-0.0002923170427505457	-4.888487172320945e-05	-0.00048661584562805264	-0.00012030888766622351	0.008145923747896378	-0.0004796781560200069	-6.639643616794838e-05	-0.0004856850146541572	-9.822552218690979e-05	-4.8223550037729145e-05	-0.0001468197222483803	-0.00011989622835120812	-0.0005899349060509373	-0.00047963692055287023	0.00025377775401262383	-7.16297080662703e-05	-0.0002993158656855637	0.0005940200823889413	0.0006647746683189747	-6.17936774886105e-05	-0.0005279929962590016	-0.000249308717249889	0.0003062303982382147	0.0017831913969060934	0.00028619692608847355	0.00048391279590814714	-0.0001824774538634801	-0.0002867616407233233	-0.0004889855766109616	-0.00017292587564046892	0.006320485154513777	0.0006230819384889361	-4.895575764938439e-06	0.025325352957032997	0.01745284142955504	-0.00015777613711016048	0.0015680566715351165	-0.000494586670773388	-0.00043337485112405376	0.0004178073449604692	0.001923423761615932	0.0009875296993978188	0.020989568997054026	0.029886031153195644	-0.0003502209138396397	-0.0009572570442805406	-0.0002483927655456077	-0.00021545852651538695	-0.00036296987714547305	-9.060957798415483e-05	0.0005432525300368492	-0.00030689705812785755	-0.0002916740041777355	-9.243337910528234e-05	-0.00044787498476130713	-0.0007180861702435957	-0.00017979490052559072	-0.00027629825204037177	-0.00023884401706006513	-4.316693816072323e-05	0.0008190721125036262	-0.00010472743150287998	-0.0008185491632519277	-0.0006457642651253898	-0.0008023984007397731	0.0030662889307728762	-0.0005212462505098764	-0.00016370250171782598	-3.5970694360825615e-05	-0.00015532162038373759	-9.926539528906235e-05	-0.0001535165001487928	-0.0003674347040097084	-0.00020653264066471786	-0.00031031384789885106	-0.000270289022603343	-5.231503058982085e-05	-7.936886430951784e-05	0.001482324350335961	-0.00020338339119388047	-0.0001317013716813251	-0.0001401674439026848	-0.00019465646691435793	-0.00021891313106786676	-0.00010623908902250162	-0.0012842224392051532	-0.00012121595634839972	-0.0005142066615396893	-0.0002877666397832609	0.0002883124547166033	-8.690334452771505e-05	-0.00020174455423085054	-0.00025182860790905345	-0.00020652500215122632	0.000310199390276581	-0.0008255430872746763	4.755667291022468e-05	-0.00042689688374701157	-0.00023696429061010745	-5.604756795121779e-05	0.0012368918936552986	-4.783799279896023e-05	0.0003322747984211012	-0.0001267459438812528	-0.00016469861544038443	-5.106090090642416e-05	-0.00025586361384565204	0.00016305101795999633	-0.00041246689129024067	-0.0008008551733710599	-0.0001932044079276063	0.00017162743700707407	0.00017994124860548353	-0.000564212321054022	-0.0001766195643820946	-0.00022243090277585407	0.0013932592134121644	-0.0005495542679437562	-0.0006315932652602995	0.002804022739439174	0.000826237415533494	-0.0003462891489932766	-0.00021801131936751073	-0.0004650730324915007	0.0004955846159108628	-5.794854689269909e-05	0.0005907697945637857	-0.00030464514380926087	0.00015760122545063323	-0.00030015657174278483	-0.000637385306006309	-0.0006350044434166094	0.00015559125892883487	-0.0005371452998167586	-0.00032099937391681676	-9.239491040212139e-05	-0.0004975552215279475	-0.00046284582271722375	6.97926023571753e-05	-0.00031673201670201923	-0.00015110718948909031	-0.0002314161184579971	-0.00019721919803172304	-0.00018301728273294746	6.821643578522718e-05	-0.00020086108669403646	0.00025770375932419165	0.00023003092808169485	-0.000351195318002452	-0.00018634258768324816	0.0007537262901038539	-0.0005978473870814432	0.0005905565819661723	-1.9736460775601057e-05	0.009914876281310162	0.00037763104659469275	-0.0001550743567018814	-0.0004059207761567815	-0.00016931804569609985	-0.0001927001102635082	-0.000200362686298605	-0.0002615816538243652	0.0009907302131987933	-0.00018044941162290165	0.00017043369431536678	-0.00019095113115607303	0.0003941646842522013	-0.00029529579404598803	-0.00010109409717553219	0.0012844826290795417	-5.894662309262177e-05	-0.00026810870395828465	-3.7288946374481195e-05	-0.0003839347459781045	-7.85223360167703e-05	0.00029923102053324037	0.00014023027020856793	-0.00022565975718406598	0.0004939346295855477	-0.00026937925334626436	-0.00026729005518956754	0.00012126810396255199	-0.00026512072623852606	-0.00021056809392410543	1.7130038577276034e-05	-0.0007881330336168342	-7.848239857289715e-05	-1.080163710527875e-05	-0.00024031547803292873	-7.04763159194627e-05	-0.00011268223234445558	-0.00030212556853587304	-0.00011833101607365256	-0.00017167338878454127	-0.0002672466598182727	-0.00024577976861855027	0.0005387848489811403	-0.0003429134044390096	-0.0005571639635363673	-0.0002800959657948667	1.7355640146328535e-06	-7.752619854546493e-06	-0.00013031167793115005	-0.00045004776612331835	0.0002239163930733198	-0.00023417283738802691	-0.00018183162879254787	-0.0003180258320619193	-0.0001709668972578258	-0.00019863864320814073	-0.00023367707766450547	-0.00018081082752570467	-0.000169415190829869	-9.809299308984137e-05	0.0007277227281307697	0.0005064162299788141	-0.0002848586384026719	-0.000386633737131627	-0.000461445747571523	-0.00042253300140024304	0.00045969538568693045	-0.00010013049170623838	-0.00020035702030286209	0.0010070157482055886	-0.0005530997211180225	-0.0008120673133923134	9.309729759964906e-05	-0.00016600701620415523	-0.0004913868252761246	-0.00017545661712372001	-0.00018927594662239826	-0.000582444887661615	-0.00026465754814351426	-0.0003948973122217343	2.965525708937449e-05	0.00022231737470362114	-5.65032738950046e-05	-4.370731576957725e-05	-0.0001245600386846797	-0.0002815378052804489	-0.00038976379132112625	1.0992189811314497e-05	0.0003697997093526463	-0.00018033246925002182	-0.0002917861079103225	8.577045648419569e-05	-6.149211702160339e-05	-0.0002688704837637853	-0.0007016055866324259	-7.479277807205625e-05	-0.00029303099367071283	-0.0005795759157578005	0.0007283621415916015	0.0003001739577235266	-0.0003128529607029674	-0.00039022234290281196	-0.0004607147415694696	-0.00019000423674629395	0.00025308447115810894	-0.00014518016858830498	-0.0001353923042640105	-0.0005368434493905935	-0.00012692810612924144	-0.0006014293894403399	-0.000432677309808577	-5.9914627934491814e-05	-0.00020231591225049615	-0.00024135315769545793	-0.00016444243521642726	-0.0004729026618344712	0.000910702572146358	-0.0008106810650637961	-0.00010293084379515845	-0.0004003721534165727	-0.0003656288651204462	0.0003323240309921245	-0.0003585535844248207	-0.00016948433755790103	-0.00032296378643667805	1.824174800999439e-05	-0.0002289615315346091	-0.00014327768871907822	-0.00013261882669242487	0.0005838266173509211	0.00048822093175368607	5.497282490978923e-05	-0.0001432919831442206	8.771735915810269e-05	-9.827846541878767e-07	-0.0004961539121607604	-0.0001945027339450795	8.543096544171117e-05	-0.0007794927226271932	0.00016136580116112714	-0.00012791627970036728	0.0008117754511653771	-0.00025946593526712954	0.00022202980820345373	-7.018895581043027e-05	-0.00026756264316952117	0.000619777790400391	-0.00013052066161668385	0.0002663310743234765	0.0004616891907753306	-8.132369521744192e-05	-0.0003352875506420239	0.00013800313644673833	-0.0002294236234022507	-0.00021444913155533037	-0.0003024309964256805	-0.00035244025397445375	-0.0004054098420681964	-0.0003026055742723064	-0.0007097287113998455	-0.00020882682527864033	-0.0001012740998591992	-0.0002721951532635241	9.609718747006334e-05	-0.0004820815070239429	0.00015618907323995546	-0.0006278968472325838	-0.00044299400796450156	0.0006297122387716718	-0.0004650139298991252	-0.0005673734642644276	-0.00020517279319302154	0.0002552596452540092	0.0003072769238204238	-2.6602645572489516e-05	-0.00024364704271225983	-0.00039806480701876855	-0.00013156927997509164	-0.00015165344800598858	0.0007750916852720935	-5.636805290913392e-05	-0.0005858794895086202	-0.00011128011631745528	-6.529094853292397e-05	-3.7778540143457146e-05	6.98971792135037e-05	-0.00010070954277949493	0.0005425651701670271	-0.0002367202690420037	-0.0006401914978273621	0.0002193061648255903	-0.00019297999356583147	-0.00018927241531216334	-0.0001266824991994229	-0.00038587624608413696	-7.074426511077917e-05	-0.000236044672920254	-0.00010733747253068155	-0.00013962270268011708	-0.00021555815632165674	-0.001443854715183942	-0.0002739311801384253	-7.137520888264797e-06	-4.815494608565961e-05	-8.287555647257209e-05	0.0003220240452970631	1.4797851403540191e-05	-0.0004185320863115002	-0.0002831241531803611	-0.00035832329759027655	4.887324342379307e-06	-0.00034535273783511386	-7.285628469441792e-05	-0.0008565855817975578	-0.0002166486139324631	-4.344674989337344e-05	-0.0002927938916281618	2.062203154321773e-05	-0.0005333404772325158	-0.00029502119611808045	-0.00019037959807849926	-0.0006720017538281308	-0.00034665759602189785	-0.0002734268856014669	0.00022154304203325358	-0.000885664931858092	-0.00011189030995003542	-5.413057153866619e-05	0.0004857078480899413	-0.00020776275993779074	0.0025199788241094877	-0.00012454102913371512	-0.0001735213636916795	1.8456317429089257e-05	-5.8892387281767444e-05	-0.00013070376347922103	-0.00018579645209595893	-2.9341892056247107e-05	0.0006244008727930174	-7.421802867832935e-05	-0.00018372747104050452	-0.0005002450389283305	-0.00011075921156617597	-0.0002162263331750263	-2.3672934159837223e-05	-9.599801773719054e-05	-0.00012456174572046373	-0.0001275669159784546	-7.293049427581133e-05	-0.0002763890980296831	-0.00012957438392892525	-0.0007960888929656898	-0.0005491434413088824	-0.00035213871928290515	-6.441866012587691e-05	-0.0004940695357829137	-0.0007508002418993924	-0.0007754448804602712	-0.0005749650585250576	-0.00039528224007277877	-0.00040365712645961175	-0.00046500743183491204	-0.0009177487245813654	-0.0004456723692919296	-0.00010728655552315466	-0.00035968819809358905	0.0006388157928666219	-0.0001756696386218307	-0.00019785294484028586	-7.65803414768648e-05	-0.0005377321049429158	-0.00011799198941348524	-0.00023858851482981336	-0.00034042973722581604	-0.00021236388044117222	-0.00014200524478866385	1.5512739016643955e-05	0.00031118762892367257	-0.0002046181588773158	0.0005359315540784114	-0.00030079267424751234	-3.047912941548223e-05	-0.00010022685650757266	-0.00025904143975974934	-0.00044189650464737207	-0.0008857798025552744	-0.0006597193717500607	-8.094632485731511e-05	-0.000978164963301033	0.0019787648563515743	-0.0005518688856721324	-9.629425246546335e-05	-0.000208761227581352	0.0004917716528440589	-0.0001847115385953163	0.0001021526081416143	-0.0001532392536428305	-0.00022670760299106112	-0.00043566967923431383	-0.00044176076694389503	-0.00034758794243933795	-0.00018933877597421495	5.7797774340169746e-05	-0.00018324110025287542	-8.991400755903957e-05	-5.4026959227433893e-05	-0.0007806134870403724	-0.00011986250015350646	-0.00023787454495808298	-0.0006277314651673204	-5.181068810459831e-05	-0.00022369882980535164	-0.00020706643142673895	-0.00037967610221198997	-0.00021178350233581571	6.97171655255276e-05	-0.00018298932253881021	-7.447874074621113e-05	-0.0001838799004002166	-0.00034033557649820577	-5.164998938317049e-05	-0.0003212164500130988	-0.0005097383386925481	-5.231796270430403e-05	-5.360854447371708e-05	-5.1394122692220475e-05	0.0001650429167812407	-0.0005842543370660834	-0.00028101455061518897	0.0003011688448384006	0.0001461225764857437	-0.00033373961251917454	-0.00011470439347751388	0.0001676130198675361	-6.2268481072743e-05	-0.0008370373606662436	-0.00017332226218675801	-0.0005345981153202832	-0.00034234453423593025	-0.00023211983165581705	-2.2273092372396816e-05	-0.00016863428596416578	-8.606539289336132e-05	-6.722574449986469e-05	6.97778735545917e-06	0.00030279310178397956	-0.00015305918354665456	-0.0003474667385860655	-2.328154123075169e-05	0.00033958607839592095	0.00039055840853256276	-0.0008601049565805821	-0.0007824635069989668	-0.00034929440982539714	-0.000377323495025878	-0.0008098304352233204	0.00010776936143834059	-0.0004933548155668926	-0.0007281409463655593	5.310530635597854e-05	-0.0007233751119139595	-0.0003047023037276752	-0.0006828037644954849	0.0009140165844735897	6.67280510223872e-05	3.4782982933348206e-05	7.135818893544714e-05	-0.00042648411847225537	-0.0008443371994950364	-0.00038445879890791065	-0.0005118960812284356	-0.00038612074352332293	-0.00018209745126050768	-0.0003783843915250905	-0.0002855816219467394	-0.0002132922178336036	0.0005654522302045253	3.229973327242437e-05	-0.00032508809998482263	-0.0005396968839438207	-0.0004883778819675176	-0.0004984464328630971	-0.00042752705983570597	-0.00044821028698021123	-0.0005345282678140687	-0.00023817800367943864	-0.00030091323079507086	-0.0001672319984492497	-0.00015221023787752912	-0.00021137465548302304	-0.0002502380513022657	0.00018284286041835677	-0.00013182524980553397	0.0002939970835345318	-0.00020961150640162203	-0.0003685190403485189	-1.1769551124120553e-05	0.00037880344307146053	-9.906438850476658e-05	3.7783770000004764e-05	-0.00015086675818320683	0.000187834907131173	0.0018232472697552206	7.818424809369626e-05	-0.0003021977839631023	0.00043838327601969693	-0.00022085529179000722	-0.00011553514981235081	-0.0004710598304222754	-0.00013686454973359545	0.0007973423115295363	0.0004917689331800884	-2.354435888702374e-05	-7.599897926325778e-05	-2.0707736294712758e-05	-0.0004450088830562613	-0.0005091459447398798	-0.00013473615014636707	4.488853433706648e-05	-9.604588545868271e-05	-0.00024307675585844577	-0.00012902373375916275	-3.819519519047452e-05	-0.00023256538570539672	-0.00011051412518577407	-0.0004595618110506739	-0.0005487057856080987	-0.000149516313940615	-8.367952213703747e-05	0.00013347486356236326	-0.0005334882528378564	-0.00038292867128848106	-0.0003004710001168274	-0.00029974428970786686	-0.00028191709584367606	0.0003999164551316554	0.000128741993567447	0.0003108389418618266	0.00023161832947110077	-0.0005411158498301551	4.9025938089990845e-05	-0.00038264691858919223	-0.00047280134811307695	-0.000553784529911157	-0.00025421074678062946	9.994337842968234e-05	-0.0005216157064635574	-0.0002727167299715627	-7.672091681218692e-05	-0.0005249847243159891	0.00018697406997872918	-0.0004117078923266083	3.0786023541726795e-05	0.0004171820254513916	-0.00011184868942642132	-0.00023760123761788494	-0.00017898171067106056	-0.000700095753641642	-0.00047300047451002194	-0.0006996720187576622	-0.00010196720486127323	-0.00016456350617367202	-0.00021041900227331456	-0.00017911685347059983	-0.0002487929574037979	0.00011954500805257627	-0.0001942357191502116	-0.00033046184371813756	0.00015209644510613435	-0.000262762820120145	-0.0004470952799053918	0.0009022628658654109	-0.00011886458469861818	9.953480892632637e-05	-8.88375325118063e-05	0.00030401756303165213	-3.634440897514892e-05	-0.00021550832275938906	-0.00024691157696283964	-0.0005917213932594945	-0.00015686911380941596	-0.0002534834151061895	-6.349181097758932e-05	-5.996146360635072e-06	-0.00020939021484043895	0.0008329414734058926	-0.0004220619886229684	-6.18001758453335e-05	-0.00018447047039441803	0.0003203273365245881	-0.0002549138983357261	-0.00033214660798165223	-0.00023224113680965302	-0.00030693870896306196	-0.000507467305722508	0.0003060713841939387	-0.00022626883136886197	0.000364999905472839	-0.0001103305398392781	0.0006541694285194853	-0.0007272319312761651	-0.00019375530230553696	-0.0003485691018637819	-0.0002499645157024363	-0.0002884251165095831	-8.14665115964586e-05	-0.0002319618583535079	-0.0002219778839960757	-0.00016857941454590834	2.8637892801671574e-06	0.00025148205663108435	-0.0002993803973527716	0.0004122571671754463	0.001145840361508584	-0.00020730084407671184	-0.0004294998543548629	0.00010332859728139527	-0.0002463469976667283	-0.00011660346094594758	-0.0003086735987294637	-0.00019841223655371815	-0.00012867904290698797	-0.0005981574815125713	0.000507220914619996	-0.00043372817358462213	-0.00041362082861922544	-0.00032965488419742104	-0.00030947675751117693	0.00016419236489854133	-0.00017054225756183631	0.0004475708637849801	0.00014146673653416735	-0.0001270282963936852	-0.00027868522093158827	-0.00031107239366761713	-0.0008815115009425913	-2.3922242295304397e-05	-0.00027903565561454384	-0.0001677257463171917	-4.231132874538924e-05	-9.159060236963248e-05	-0.00011546780648943708	0.00037184557069508596	8.040357350542148e-05	-0.0002547701889086269	-0.00011303398023356967	0.00042920164647004203	0.002732956982570706	-0.00025710735509563266	-0.0007023573247106716	0.0002101621505883989	-0.0005875466712399692	-0.00039864971784949106	-0.0004007864933489742	-0.00019184583052512787	-0.00029168711349827897	0.00028106119451002564	6.347402845250279e-05	-0.00015145172683518986	0.00015964868607985927	0.008574438979056668	-0.0002727400831407259	-0.0002543566136432795	-0.00029574494035719784	0.0014979439477754697	-0.0001666410778420334	-5.975042251902037e-05	-0.0005706284479168513	0.00011802395916493028	-0.000638575138247135	0.0002222759666555575	0.00018161184240785285	7.760653447180505e-05	0.000265123114812506	-0.0001954384348681863	-0.000120529982529652	0.0002266961323773599	-4.414177958214614e-05	-0.000895328800711149	0.00014631188478513493	9.992891264050125e-05	-0.0006392925932776194	-8.625361902824993e-05	-7.27969645106255e-05	0.0006054160184241687	-0.0007269632227903877	-0.0006098583191734939	-0.00015737816408160741	-2.1363962435715293e-05	-0.00022599294590865427	0.00019990665778216236	-0.0001882298939074366	-0.00015969225605598646	-0.00011433104040845971	-7.262716223189114e-05	-0.00013062092377164904	-0.00015345977993913348	-0.0004061894681331449	-0.0006731419420896457	-0.00043488145670819516	-0.0005372914023413487	-0.0004020952896043969	-0.0007585981772642046	-3.876159928423253e-05	-0.00037803874755064636	0.0018913243936216038	-8.011862914012461e-05	-0.00015720166054047967	0.00019635862999282743	-0.00022744138440704528	-6.680717029370903e-06	-0.00014532196717437405	-0.0003130423244433784	-0.00034301160136402135	0.0004751538455772989	-0.00023454144227434606	-0.00036573606886350346	-0.0002970141668888502	-0.0003494797881324278	0.00016813329190606732	0.00016896815779690133	-0.00016289423633361947	-0.0002275849620183734	-0.0002580176843578015	-0.0005444005582850128	-0.0002666708698624868	-0.0004516383265246878	0.014172163469561991	-0.00017322579413130848	-0.00040542895141248763	0.00018319398595004115	0.0041259997895653705	0.0020884031184135207	-0.00038940075152149307	-0.00013922942985901106	6.666964621748441e-05	-0.00034225925852429266	-0.0002517909859237451	-0.0002848888819257186	-0.00011854730913823067	5.771459942462545e-05	-0.00032482277444491196	-4.973505674849561e-05	-0.00045026484834340656	-0.0005821082680854456	8.06400545540647e-05	-0.00017233962208882165	-0.00034735459143626386	-8.989075134940474e-05	-0.0001910971852147295	-0.00020193782179395715	-0.0004472289230668325	0.0003848268872673719	1.0038672982807244e-05	-0.00011612299400689659	-9.686303368765119e-05	0.00019509867322994363	-0.00011412352884233531	-7.065290485995059e-05	-0.00044300969803562714	-6.220829611789325e-05	-0.0004506790409702791	-0.00018154067102618587	0.0005741102323004087	-0.00015145437627525605	-0.00020304324083029386	-0.0004896301197251851	-5.822512084615718e-05	-0.0001741166809684607	0.0002521441559985072	-0.00013084551035792333	-0.00019833770308132968	-0.00011698288444901927	-0.00016511432133480006	-5.549523893157252e-05	-7.923522587777877e-05	0.0006082948411910995	0.0006876877517574206	-0.00037531840549761186	-0.0002798285156639425	-0.00014062557485457647	-0.00013526802654115054	0.0007015953230003892	-0.00012000547656675396	0.00027025707378111526	0.00020528202616809971	-3.773011729746727e-05	0.0001856521449550255	0.0014905182541086184	-9.480114307088531e-05	0.0004218364973682469	-0.00017107192435613576	-0.00022830311181275544	-5.968336932421329e-05	-9.046631184757856e-05	-0.00016072931443739398	-0.0001395505207374906	-0.00040891308474538736	-8.042632574124476e-05	-0.00037201678389789774	7.91482979316034e-05	-5.966464019575654e-05	-0.00016402867930761885	-7.404907313875599e-05	0.00017422064503623669	-0.0002886676458727063	-6.610684443626582e-05	-0.0005365746459671329	-0.0001925401802998763	-0.000342517485173478	-0.0005260826557964962	0.000359760608215238	5.249874768493053e-06	-0.00048429599255896285	-0.000334972629565825	-0.00047190360994136437	2.4287735736900518e-05	-0.0005392426276580275	-0.0008024587297319425	-0.0002584967901018895	-0.0004904855576945791	0.0011682440902007652	-0.0001595028321062174	-0.0002749598906448677	-0.00029328064681257343	-0.0002819783111840338	-0.00034772372279578035	-0.0002368597727108403	-8.153360375845826e-05	-0.0007830538295547334	0.00013419462222448092	-0.0002041781431914222	-6.692053571441413e-05	-0.00013961459706409468	-0.00032889740516881856	-0.0001401941623653945	-0.00021333151626189048	-0.00020292600768922377	-4.6984685874074254e-05	-7.216589136558689e-05	-0.00021895306815779592	-0.00011377169520476496	-0.00012236542118933627	-0.0001524163178778784	-0.000234014553559702	-6.542594929478921e-05	7.887201047470899e-05	-0.0003163003090690823	-0.0005530695926313925	-0.00020986736800138368	-9.196405844484224e-05	-7.658215504418945e-05	-0.0001816291900437963	-0.00018069100686788644	-0.00031049748053063706	-0.0003457184444053284	-1.07255081686496e-05	0.0002908814855476797	-0.00011241848811671374	1.932467874548775e-05	-4.186446337144555e-05	-0.0008838162752197098	0.00038232715616161783	-0.00018295292436232568	0.0001088606541546482	-0.00036688832938006435	0.0001465257156589734	-5.040189064672672e-05	-0.00012199766623807152	-0.00020181398316193027	0.0007427726122009505	-4.859996864745546e-05	0.0007189744814290166	-0.00010936385862289639	7.549318393509386e-05	-2.67514514591153e-05	-3.6402495425110775e-05	0.0018313380957347886	-0.0001254959544507022	-7.64758967613142e-05	2.885428601039939e-05	6.0880905899237264e-05	-4.571994397101229e-05	-0.00010487537672953509	-3.2882731615640915e-05	-3.879411476169659e-05	-0.00022108184020155173	-0.00035514542627954743	-0.0004099299418134085	0.0007548386978595135	-6.0383102915633075e-05	-0.00019620797344008697	-0.00025005617118331244	-0.00024976557723742685	-0.0002631212012377742	-0.0004551763844407784	-0.00011039591328521994	-4.820270461759823e-05	-0.00013835344255102935	-0.0002180590332008826	-9.079641801574748e-05	-8.964720013721393e-05	-9.027177924275493e-05	-0.0003316142379779724	4.314208605887288e-05	-0.000624936023750593	-0.00047659513695594774	0.00011540688998427317	9.085511468353637e-05	0.00026862750468271133	-0.00013809689896910395	-0.00015828328670484102	0.00024844229910204796	-0.000172219598913702	-0.0002297849500863788	-4.0699042006026e-05	-0.00013075338891840852	0.00011358782472434422	0.00020396065101003363	-9.168643110654993e-05	0.00023268338842480197	0.000124455027730947	-0.00020735394943752585	-0.00013427510930571934	-0.00010933849929718303	-0.00019735431675737378	-0.00031941566555449506	-7.098683110834319e-05	-0.0001477242767066011	0.017859003205686914	-0.0004006947378344115	-0.0007345405231948491	-0.0003415416652912904	2.496763573945686e-05	-0.00023300782649489374	-0.00036132640858473135	-0.00015031494249509596	0.00015435060086553017	-0.0002893065338304931	5.676365699230024e-05	9.406683323017942e-05	0.0001917315345878855	-0.00032869099307094674	-2.846674628625639e-05	1.4272175230450821e-05	-0.0008350267689913137	-0.0006943683240763374	-0.00043548778001327714	-0.00032972109254939555	-0.0004975235906302096	-8.691225788209928e-05	-0.0004605910954977496	3.2933195369540076e-05	-0.00010620672015746158	-0.00042951010065950127	-0.0004642222779933048	-8.737729513141617e-05	-0.00044148330088350355	-1.3966649073357807e-05	-0.00017638230180377207	-0.0005137549238978164	-0.00010477087331816614	-0.00032186304584371845	0.00015863674067339274	-0.000228471189957869	-7.47499814650452e-05	-0.0007255007829069297	2.1172291418195015e-05	7.300150066010067e-05	-0.0005613646820752224	9.834574094725678e-05	-0.0003323737723461358	-0.00015000433522491892	0.00020472158801185489	0.00017038416101277932	-0.0004487461719671616	-0.0007006614079116579	-0.0001517470916517132	0.0002967198589927622	0.01928834610933695	0.0009020544861423206	-3.252402742381584e-05	0.0004963269151218048	-0.00014339815845099642	-0.000493399690147084	-0.0001461436135706368	-0.00013694511955107487	-0.00022743912581329263	-0.0003618137137972145	7.248021807823666e-05	0.00024256823827527278	-0.0009083381558880355	-0.00030014931107357926	-6.147104139101043e-05	-0.00016167697752065936	-0.00039771998207518923	-0.0005668695652755949	-4.385157782294322e-05	-0.00030421250482846565	3.854142027383768e-05	-4.8141262248783675e-05	-0.00017283977361904544	0.00034559196794616475	-0.00022147692457085577	0.00010580017362882536	0.001078733625052046	-6.86270277643008e-05	6.395273101025682e-05	-0.0001912954057425997	-0.0004878375718245615	-5.565448317302642e-05	7.123444855351359e-05	-0.00019343395976314994	-0.0004682080008233117	0.00019188544243922822	-0.0004599914215955687	-0.00036960119106249986	-0.0003797651962465688	-0.0001313344006271847	-0.00020359065484975832	-0.00013570846106612756	0.0016067751018836198	-0.00022142788011330933	-9.688874926392078e-05	-7.187789393384938e-05	-0.00013023299257706856	-0.00029452380809220864	-0.00019986273626212197	-3.940623143543646e-05	-7.328705543727931e-05	-0.00031800923098012024	-3.007881278638473e-05	0.0004036536812395353	-0.00034918896910414015	-0.00014401070458623316	-0.00026594139303345437	-0.00039448587453764903	-4.824667832030214e-05	-0.00010008365560257822	-0.000246298675670361	-0.0003080680291217106	-0.00012210549254544327	-0.00025337187779788804	-0.0001658862670892327	-0.00035264741711375997	-0.00025501527523355896	-4.6800265106352126e-05	-0.00039802209081607535	-0.0001201063476278632	-0.0002870615262814973	-0.00010025973202241467	-0.00021710749447486664	-7.15715721797682e-05	-0.00013433031996660293	0.0002096056443739291	0.00018005191561364472	-0.00017036302248108555	-0.00040836057193069906	-0.0004588844952390658	0.000701961910381315	-0.00010846455674166606	-0.00019106315883836458	-0.0002314691347294827	-7.559530675264868e-05	0.00016851858251795755	-3.156155452983225e-05	-0.00012325957756512075	0.0021980083395398433	-0.0002722274856569344	-0.00018125210073312547	0.00038397710008162173	-5.0326231576820036e-05	-0.0005656999121093584	-0.0006179427595055738	0.00012069417387227702	0.0002503080295002992	0.00020706201861285907	0.0006204037330603415	-0.0008613187376090076	-0.0003780855714885232	-0.0004652740915425773	-0.00048805984918952203	-0.0002587523159972014	-0.00011862783128456721	-0.00017796314682100398	2.4080655767656123e-05	7.446830091528314e-05	0.00015715394554172027	-8.406199628321903e-05	0.00017479060463374102	-0.00022914947189753518	0.0002474675618009384	-4.714620702720175e-05	-0.0002062341352488889	2.748651633550186e-05	-0.00014817463092176342	-7.693206621118983e-05	-0.0003524372303866639	-0.000249099301445161	1.3047781543946934e-05	-2.706160558423406e-05	-0.0003014326436166407	-0.00019602031647952646	5.5834929088610674e-05	-0.00023410933978878473	-9.863757834067247e-05	-0.00018846112761109377	-5.7631534494510084e-05	0.000842803786616651	-0.0005975558826127127	-3.6930721912473926e-05	0.000183940258204616	-8.448333910346666e-05	-1.4159003491628118e-05	-0.00032082153014901035	-0.00041498718448848744	-0.0006788647135138354	-0.00043830731496451153	-4.463777913741127e-05	-7.655010042599836e-05	-2.4383198262068438e-05	-0.0004546189357499636	-0.0007142307494772686	-0.0005035320436455702	0.00036461477110948435	-0.0004088571553004848	0.00015343546744708142	7.361226583750675e-05	0.00010613767098017839	-0.00016624463703965862	-3.832407049570906e-05	-0.00043341182785235365	-0.00035660401596659697	-0.00017222425774186104	-0.00025023236871827957	-0.00013623372538817065	-0.0003662393685938551	4.2506836092339354e-05	-0.00010243061636742558	0.0008199688357695271	7.708959720132072e-05	-0.00019916963784100158	7.342287236816802e-05	-0.0002891750516539401	-2.0006692479718774e-05	-0.0001346399411084475	-8.1916930998328e-05	-0.00021820074150081598	-0.00014878908253548499	-0.00015034422711708565	-6.646721574653968e-05	-0.0001564737711402807	0.00019000507204609024	-0.00015473111585945218	-0.00020551599292538243	-8.992059885429457e-05	0.0005580354948587498	-0.0004948669786063719	-0.00024248190314277363	-0.00017421416383158928	-0.0003229848202346558	-0.00048711777361134075	-0.0005088044765272219	-0.0002735494036057041	0.0006487811583913198	0.00020120986895345904	-0.0001301324712138801	-0.0005294160037960188	-0.000619674870656343	-0.00022422659413557446	-0.00040101956571289023	0.00020886652064530797	-0.0002570764823167419	-0.0002633769552866903	-0.0003873235840214419	-0.00014667526326184207	-2.474219376677789e-05	-4.8966987520158486e-05	-0.0005008322416568773	-0.0007405904738953987	1.240657375807757e-07	0.000118017527045187	0.00026758879298785916	-0.000252843112693902	-7.114913725936778e-05	-0.00025316891726265126	-0.00029742582784395407	-0.0002453972970457297	0.00111371887888498	-0.0003269493808014932	-0.0002640270137117254	0.00038465955177101086	-0.0003212411077385236	-0.00021962429547152357	-4.2853593210606814e-05	0.0013569304963529886	-0.0006447868775626536	-0.00047136319221056857	-7.0789508472137695e-06	-5.681846748908115e-05	-4.995215503511215e-05	-4.1429521222757045e-05	-7.961732671953388e-05	-4.420612203565694e-05	-1.3093833150690336e-05	-0.00013567743652613922	0.0003894820361615934	4.278789623135851e-05	-0.00032543492820554166	-0.00026777594817986204	-0.0005012111574853381	0.000114371388326013	-8.996179593008101e-05	-0.0004029169836175526	-0.0002385013594524632	-0.0007130238888234377	-0.00013494210397944754	-0.0006850907958213545	-0.0006203658892224428	-2.921482591062452e-05	-7.46644751184629e-05	0.0009304764227056406	0.00021407800009832085	0.00010345475496348686	-0.0001678761878626099	-8.522560156511563e-05	-0.0001470305281724766	0.00018991791707896762	-0.00020954639242226183	0.00021323759968203335	-0.0001013067471196796	-2.8787462524269143e-05	-0.0001653271996324153	-9.600419073876499e-05	-0.00025529240084357666	-0.0003029161407111515	-0.00025510530959716213	-6.545019832216661e-05	-8.330445840276998e-05	1.4019953635894763e-05	-0.0003425391079092107	-0.00023388212966754619	0.0004807993655251837	-7.904875056684402e-05	-1.813243434351124e-05	-9.024909876362371e-05	-6.895426462144787e-05	-0.00012148371687388071	-3.511080431729345e-05	-0.00017394046949320593	-0.00024730744262917815	0.00015380624558905626	-0.00022545172470784256	-0.000132640453897302	-0.0004821346353916824	-8.688583292676557e-05	-0.00039166628905757756	-0.00015588002766664806	-0.00032834123590581453	-0.00024233258276486409	0.0021743446387224212	-0.00019360889526244397	-0.0003071061501156353	-0.0001017050625078508	0.00031856142932254076	-0.0002406557332344339	-0.0006198772005293752	-9.59352218380526e-05	0.00022440261615508573	-0.00042124614154884465	-0.00028589220703729583	-0.000228174376725342	-8.169282177729444e-05	-0.0001878729384420993	0.00018828406261443012	-0.00025348257688087827	-0.0002825141097437178	-0.00043285621444622143	-0.00045142616493025543	-0.0002487598551322555	-0.0009297701634259957	0.00019083110563761284	2.644974574320855e-07	-0.00043089767106440507	-0.00028134263845889704	-0.00039524469887645557	-2.915364816069227e-05	0.0003032049424493893	-0.00014688890797811549	6.512378552798326e-05	1.449033954322771e-05	0.0024014753724790183	-0.0002573986577588385	-0.0001504648980405104	-7.415652511641542e-05	-0.00031905243924133835	-0.00014550656808124453	0.0005821726272701729	5.0765911918403426e-05	-9.828707873893268e-05	0.00015815106698780564	2.6766923286226425e-05	-0.0003325014825869123	-0.00039871104453703655	-6.632639459699745e-05	-5.112737017537898e-06	0.00034794488334657903	0.0002882490100378064	-0.0005553425208822641	0.00019108602729922354	8.985654824365425e-05	-0.0006371361519839251	0.0001246084467723042	-0.00030892831862475785	-6.469422338065974e-05	-7.110611344669082e-05	-0.00016565397973355005	-8.722595983365223e-05	-0.0002071367422757096	-0.0003273097309161001	0.0003702218825369652	0.0007357816504606307	7.440494325533601e-05	-0.0003839957572282461	-0.0005299222015247092	-0.00034296994784719726	-0.0007065002162973077	0.0001423882143660603	-0.0001798243244306106	-9.173203330368646e-05	-0.0002155158602178638	-2.4646838959512102e-05	0.00014009934783366712	-5.498388123303031e-05	-0.00025382017783388464	-0.00011992506498324294	0.00045168047939611545	-0.000541997968652604	-8.80820326962149e-05	-5.0281578110280515e-05	-0.00017394517464831353	-0.00047121607013838083	-0.0004769715356269404	-9.305852556911277e-05	-0.00022759240908610645	-0.00041505934183059417	0.0002597696190528207	-0.0007350096444923581	-0.00016914802521110524	-0.00041989291509128535	-0.0003521308597599988	-0.0004646661207393549	-0.00025069065108063095	-0.0002779384662066419	0.0019883855656937627	-5.263505144185996e-05	-0.00016681067740146363	0.00020464746916418772	-0.0002829442372080941	-0.0003873573778495266	-0.000270427069926272	0.0007333894481328117	0.0005030194441527452	0.0004541481022472329	0.0001259969921667761	-0.0003835774885374869	0.0005678920870411792	-0.0003684802168251292	-0.0001705258328283715	-0.0001382994002000377	-4.925804952983894e-05	0.0025563640243109523	0.0006267743474741225	-8.491065762232954e-05	-0.00023206870891011094	-0.00047718858604477133	0.00012764265946180506	-9.516176211412352e-05	0.00012299861122292717	-0.00028567232000821583	-0.00011048459002678143	-0.00042130034647767554	-0.00036632655027088007	0.00032141240070191076	-3.270316817471772e-05	-3.95353824771045e-05	0.0001273170460007886	-0.00035606819277390797	-6.931028569456933e-05	-0.0003107317820319653	0.00041717382780787836	-0.00023995275941563797	-0.0003844527305395035	0.0007324529977448336	-0.0003361631581028238	-7.280367538685143e-05	1.954706664516057e-05	-0.00019910601299773716	-0.00030854968335560244	-0.00027007670581855416	-0.000404231625234923	0.0001171395600322451	-0.0008124583010199779	-0.00038044229671703645	-0.00034655582065390607	-0.00019280629192998614	-9.831944327314787e-05	-0.0008165012711142659	-0.00027069203695375777	0.00033618367914947775	-3.1708827092239994e-07	-0.0001790380794081826	0.00035887756424829784	0.0010020777577064743	-0.00021258272105102193	0.00010517117549354849	-0.00012951949389981423	0.0003668417174213884	-9.857384437460243e-05	-0.00012287953699176494	-0.00018342573154350982	-0.00010567652156567111	-0.00011256289393738805	-0.00018657446340331502	-0.00046635763872756306	-0.00029573424064523765	0.0006184680506370026	-0.00041077610291627664	-0.00010049049115525272	-0.0006708840751477751	-0.0003585498291382334	-0.0002301904164030491	-7.152299732170231e-05	-6.50826716422596e-05	0.0011289833170891057	-0.00043475206443072166	0.0006646811557563681	0.000921977516994248	-8.564222078308164e-05	-0.00035227166329176757	-0.0003812700444106494	-0.0003184998650560983	-0.00045134829068677306	3.302909793240985e-05	0.001313505351234835	-0.0006967977256880844	-0.0002071849009856227	2.8060046055565553e-06	-0.00016302506871041742	-7.75774085662775e-06	-0.0002182418799450916	-0.00014541474076424038	-0.0001358251990900127	0.00046687114439347645	-0.00041137992142470565	-8.363926907805414e-05	0.0008129422991592584	-0.00026591691118420415	0.0010809689359257252	-0.00035510259196300616	0.00045588571116704746	-0.00022434376371480028	-0.00024422315065374746	-0.00027226242077884786	0.0004088843648216271	-0.0001126850985384381	-0.0002780032884898573	-0.000598879324534174	-0.00034383099378653824	-0.00041040796989428853	-0.000589427408330222	-0.0001498609146921664	-2.8883130210099672e-05	-0.00019134816895767902	-4.199187524499051e-05	-3.400552295667102e-05	0.0006515519932218878	0.00046738106022031295	-0.00039702345357840165	0.00016919638953050826	-0.0002396343696195759	5.873242468708721e-06	-0.00033697833607235683	0.000435369054975388	3.903863436423001e-05	-0.0006043246050950946	0.000551322318883954	-0.0004357447950754143	-0.0002527023390770548	-0.0003610017228187232	-0.00015564320612865536	-0.0003299028511026734	-0.0001830329912360148	-4.731293913382695e-05	-0.0001349056179962834	0.00038431324359192447	0.001703643682146448	0.0006117865368063776	-0.00043368208369658646	-4.0465448448467996e-05	-0.0009517327868254393	0.0007674244020373694	-0.00012448752483616664	-0.0001158881970589326	-0.00024074949785964604	-0.0003272674798795173	-0.0002929197383057482	-0.0003941818279892838	-0.0003270845240231247	-0.000636562884859182	-9.54071022374036e-05	-0.0006564641666711482	-0.00017917178388031948	5.748834561635687e-05	6.170360381867949e-05	-0.0002857239257986025	-0.0003976078281997786	2.45140521836482e-05	0.0001295220528250389	-0.0005616595044405149	-9.904358687108266e-05	-0.00025704746043933655	2.2258866940119232e-06	9.652449338216378e-05	-0.0007301504693921275	-3.86628698754772e-05	-0.00024554667078811957	-7.466168004748844e-05	2.1409116776186466e-05	1.2784597440875882e-05	0.0010143173569126414	-0.00042154942303804943	0.0002922743389611915	-0.00046818733406900456	-0.00047024544549062437	-0.00029948130034517407	-0.00013448981042981137	-2.7937973117210832e-05	-0.00023257843808613353	-0.00011493335467297257	-0.00021349145682379733	-0.00012118095931416782	-0.0007105792615323923	-0.0007203311877842696	-0.00039461511681047694	0.0010323387042771685	-0.0009004394078783733	0.00024988845049091283	-0.0004489630291330794	1.6025587935986706e-05	-0.00041595456164502927	-0.00012002705139441435	4.064966128207208e-05	-0.0008102283163136236	-0.00018007622545660487	-0.00019835391360030895	-0.00019331976254427315	-1.0889423811663834e-05	-8.948386734114851e-05	0.00010179315392561864	-9.994755343315289e-05	-9.590710682484602e-05	-9.629443223864768e-05	-0.00044993504693613184	0.00027688808321455204	0.0006889267831490011	-2.737846814967966e-05	0.00021279630018939137	-0.0003877168126917634	-0.0003327578254224217	0.000344062696795168	-5.564512156386681e-05	0.00044437606533395164	9.403096317987141e-06	-0.00021356709179468975	-0.00011142116416924038	-0.0004463064359347561	-7.472757475619394e-05	0.0001567985735859399	6.88522364388542e-05	-0.00014758324629984053	0.0006126376346256288	-0.00041514055603783566	-0.00016747191545302828	-0.0003533639536215992	-0.00037431302341681783	0.0008697803503407048	0.00011307161043525782	-0.00038578351699109246	-0.00039401367136935385	-0.00013545618462050522	-5.12471587012989e-05	0.0031053883534250333	-4.749976358196798e-05	-0.0003525500442281652	-0.0005152288193330254	0.00041367978671840794	-0.0003244933721355975	-9.549537090448634e-05	0.00022028198508972907	-7.101399543532776e-05	-0.0005079165860474649	-0.00024590499275607745	-8.910980900623265e-05	-0.00046262850220648276	-0.000315120828683152	-1.4486278583837593e-05	0.00037364917403734176	-0.00013738930437448468	-0.0003961294908359354	-0.00036017389795542246	5.7794198707071294e-05	-0.0001001428221679941	0.0015741669875942031	-0.0006126858266826183	-0.0003147667112089494	-0.00028742707644235644	2.878219909545417e-05	-0.0003510696581086922	-7.924683767021984e-05	-0.0002683209563320351	-0.00013436685079910927	-0.0001034699449977041	-0.00033688562747886405	-0.00018514129154604785	-8.951497697216061e-05	0.0005599613063230959	0.0009109095916813722	-8.352479973480448e-05	-9.791493746768288e-05	-6.851400405522847e-05	-0.0001722137961130036	-8.819173978144739e-05	-0.00039304531502914276	0.0005511165645744563	-1.9834234379441362e-05	-8.602078782992324e-05	-8.509815126053518e-05	-0.00011258094570213205	-0.00014405066621001248	-0.000677310065372236	0.0007656320200715192	0.0009696618283235481	0.00010944682206397497	-0.00040033665414911383	-0.0003594411545502445	-0.0005761895667751428	-0.00014378076445077393	-0.0001951393651487763	-7.427064341807552e-05	-0.00013255705487561344	-0.0002981741547307388	-0.00011564721935692061	-7.087720595836511e-05	-0.00030229705046959387	-0.0003344018953258563	-0.0003064194902851784	-4.103813144583671e-05	-0.0003721762822988216	-0.00041253033250522586	-0.00038845826683020474	0.00012902374849144824	-0.00019939957653696374	0.00023268899096013916	1.689241208665125e-05	7.366810351031474e-05	-3.0421701225911015e-05	-0.0004458490457039059	-0.0003175370831510532	-1.225972701665983e-05	0.00032487796190915053	3.528911839905913e-05	-0.00018226107306884218	-0.00019035257569173994	-0.00010603856759246865	-0.0002516301448530327	-0.00029035084806864584	0.0003371670121402844	-0.00015644227754815635	-0.0001057175687873325	-0.00030126204928617746	-0.00017531087284001026	-8.754664654953465e-05	-1.4717955361332733e-05	0.00012372311134666828	-0.00023421385360627688	-3.548688818113751e-05	-0.0004879783959634533	4.788493939518489e-05	-0.00032160905666835706	-0.00027896625922239367	-0.0004975985077919828	-0.0003756073387698513	-0.00022664511118094692	-0.0011499734933379982	0.00025925533342034375	0.00029416670236764994	-0.00028123740401053476	-0.0005808598410686042	-0.00011433495190724406	-0.00035275360534751975	-0.0004208464041342152	-0.00023835650024964575	-8.473145420852156e-05	-0.00015647968473575717	-0.00014464008680726575	-5.677111784491296e-06	-0.0003522429028965473	-0.00010105442506747925	0.0001309160973734958	-0.0001810444023511889	-0.00021555028541308703	0.00016317291188473542	-0.00040303642189878594	0.0019719033333997897	0.004837072598718416	-0.0001224189625390221	-0.00010211639897059203	0.0004820135980438155	-0.00042715257035831486	-9.361177859875678e-05	-0.00024985639441951464	-0.00011888269320680126	0.0008852027343208551	-0.00022580746039899596	-0.00013436770256593025	-0.00022024490867669094	-0.0004792165128247378	0.00011652021125504153	-0.0007144391893707816	-1.5333337761168146e-05	-0.00021326639734816618	-0.00015835239443561907	-0.0005329680482871055	-0.0006483336631603157	-0.0007238163877336717	-0.00036620334865309105	-0.00039996436751698456	-0.00012571140963579165	-0.0004185325980927364	0.0005461497776951789	-0.00036510722932506093	0.00037538076785550626	-0.0003121025854968352	-0.00024831742025938194	-0.0004946230028287228	-0.0005083993367258905	1.9842146863208394e-07	-0.00044222133781879005	-7.618359168827331e-05	-0.00021807995275672712	0.0006207748814775715	0.0002216322457912772	-0.0004285395153248859	-0.0002836946552689451	-0.00045892414997631125	-0.00016679200707972523	-0.00024579973399827286	-0.0005844494110858799	0.000853066592020691	-0.0003479081070777064	-6.467377416159172e-05	-0.00016176639735942665	-0.00021024040011794176	1.8627441685383143e-05	-0.0008086064416567123	-7.85962465495072e-05	0.00011632252535543242	-1.3910007059382446e-05	-6.42836306693386e-05	-7.036598279693675e-05	-0.00027107255481058704	-0.0003064751181130131	0.00011129806520562423	-0.0004984692460851423	0.0005882011546365291	-2.645434058270195e-05	-0.00042418240586027545	-0.0001191925218443809	-0.0004017819756703358	-0.00021959844315232963	-0.00014042168507771472	-3.2051011325064934e-06	-0.0007121557427418252	-0.00040714798864288735	-0.00018110897235798897	-0.00011694510478564804	-9.461016162788935e-05	-0.00017317189537695277	-0.00019851139295713277	0.0005365258838404106	-0.00033593844054209947	-0.00026216451486134134	-0.0006474705011823032	-0.0003726329065411704	-7.17029172547211e-05	-0.00027160011969047594	-0.0002641552982397368	-9.622169854125593e-05	-0.00017786111873962186	-0.0004912890261695895	-0.00046029601632827273	-0.00024550040633522486	-0.00012177875338903913	-8.598163894885299e-05	-0.00018523460760240407	-0.000294493521242115	-9.215828211228088e-05	-0.00022428668148177398	0.00019628635474339747	-0.0002639389637337241	-5.2816043333576064e-05	0.00037472396517196577	-0.0007436503403350074	-0.00017117751199059874	-0.0007049250861673941	-0.00016767860112965787	-5.7629501501851135e-05	-0.0005622978804475252	-0.00016083095025597335	-4.9158635991354645e-05	-0.00033158205952216673	0.0013733820998473542	0.00021290227443732974	0.0012573903356426282	-0.00016929755426123947	-9.163527682371665e-05	0.0012328470369919208	-8.457651765838393e-05	-0.00014618640705905215	-0.00018841592547255478	-0.0006734693136354491	-3.496773979541158e-05	-0.00018523557097938523	-0.0001423614992495659	0.00018043363505715134	-3.8709287228353466e-05	-0.0001820459247229576	-0.0006389968905071659	-0.0002986218234978597	-9.666718153190912e-05	-0.00013132332635930482	-0.0006569177493695339	-0.0004076415971552736	-0.000539272733897138	-7.657166305454331e-05	-8.659390251065756e-05	0.0014062712040193502	-0.0004979945723231118	0.0002539768016466782	-0.0003581981199758835	-0.0004517048128797855	-0.00011263883617592084	-0.0003494618452331447	-0.0002917764137656065	-0.000277928199068555	-0.0002692893026537087	-4.729279511402549e-05	-1.6328538174495487e-05	0.0001764567169950853	9.980652230411923e-06	-0.00029063607102896357	-0.00041176332749566367	-0.0002873075690412888	-0.0003706367990640339	-0.0004098262321203352	-0.00012182293031564489	8.779262235208343e-05	-0.0004935254193333601	-0.0001965907625190608	-0.0001634205308391469	0.0002362769199999292	0.0017926405535234442	-0.0002322093230581404	0.0005231488263927522	-0.00016233113718441342	-0.00010632807022336348	-0.000195711026248885	7.062837228443314e-06	-0.00032291691711636394	0.0004973695618163275	-0.0003899828941988275	-0.00027831175824361156	0.00042010112993329577	0.00014887974953279234	-0.00038487635666672494	0.0007743684104035199	-0.0003783072583799328	2.8179393362305967e-05	-8.08471732484016e-05	-0.00013497322475129652	-6.291587655814985e-05	0.00036782452804778404	-0.00024870954366878356	0.0001244530607666922	-9.297772206107345e-05	3.462741699494068e-06	-0.00020322367855008888	0.0003231905088734431	-0.00061454041905894	-0.0003473114018258839	0.004539960852014452	-0.0005170325715596417	-0.00040113957285341304	-0.00014615314275252873	-2.4378247263123756e-05	4.823131265773284e-05	0.0001869446775438822	-9.999112328148848e-05	2.00567901640238e-05	-0.00031340691825655653	-0.00044670449633675693	-0.00012097537962003022	-2.2132286338930334e-05	2.457842670766832e-05	-0.00013745333773831328	-0.00042849349060311456	-0.0003513043756529607	-2.6124483244692993e-05	-0.0001595858458648035	-0.00014359173268604423	-0.00014902457508534793	-0.00022178471106486702	-0.00016488619424710282	-8.399375992254975e-05	-0.0001387019067427997	-0.0004669808430572201	-0.00044126783391601617	-0.0004071760845705475	-0.00013022920176841986	-0.0002504363428706378	-6.61829617226432e-05	-0.0003277063269658846	0.0006166385091662507	-4.918261770588111e-05	3.0749569375396095e-05	-0.0002239654094753609	-0.00010411222901779967	-0.0001236061344869231	-0.00019653115582499465	-0.00017033638744879656	-0.00029478991039608984	-0.0001332613769546941	-8.500090305386288e-05	-0.0003544657852991182	-0.0001766417910898498	-5.738032429159149e-05	0.0008738197629689338	0.00082317211772458	3.7443986561995604e-05	-0.0002120076012227278	-0.00016333675649499236	-1.2646659481684911e-05	-0.00015699114259663273	-0.00012535815320112903	-0.00011173922960446223	-3.2744323222551395e-05	-0.00015819012793348068	-0.0003019379952546241	-0.000490064894318509	-4.733526963592329e-05	-1.2426197779322226e-05	0.0008842104301172388	7.12991077823823e-05	0.00018790835473192916	-0.00013151864730818975	-3.055387988328702e-05	-0.00019999514486551884	-0.000206414495463786	-0.000389657273731349	-0.0001722906462515089	-0.0003453639914334094	-0.0001715416351536521	-0.0001888475222489433	-0.00014688199410128587	-0.0003270940270388319	-0.0003013334114600402	2.251486746880021e-05	0.00012497307232423017	0.0006046778664247317	-2.589413154870857e-05	-0.000311317931034945	-0.000300584946507873	-0.0001996866129579018	-0.0004746863043358006	-0.00015408289728422348	-0.0001534707251648376	-0.0002180021844845525	-0.0007645435922589298	-6.122820497211864e-05	-0.00010833385573886015	-3.870025025761577e-05	-1.7495225876826098e-05	-0.0004662688004432481	0.0006794173894503857	-0.0002572186746904358	-0.00025036119122092657	-0.00041109676255063793	-8.293255571737848e-05	-5.176227654584243e-05	7.940355247758255e-05	-0.00041633183632278423	1.5893255261127518e-05	-0.0001376453257866646	-0.00017991491223313464	-0.00020226997091114528	-3.0601981639711997e-06	-2.8848648183265064e-06	0.0013925966702601977	0.0017133448408306478	-0.00013226877755487945	-9.508007135653947e-05	-0.0003823572005939716	-4.4003301358761905e-05	0.00038317557524993577	-0.0005578921791610752	0.00045995833955476566	-6.842313445753998e-05	-2.2867021898586927e-05	-0.0003854561277435419	0.002724569841686742	0.003001823838154204	0.0008688995190575567	0.0002694213475424295	-0.00023118741874028766	-0.00016987161704937285	0.0004885156179625413	0.0002511881000466185	0.0017146439903038056	-0.0002260521037115043	-6.2246919608334e-05	0.0005292892596266322	-0.0004225830103124273	0.00015434320572865791	-8.814310972364946e-05	-0.00010826860590908076	-0.00020384597707985916	-0.00011791839579913505	3.1152796924808393e-05	-0.0002655982612820842	0.0005177118467576627	-0.00022135828347233583	5.4381829085719844e-05	0.00045601307446163186	0.00013290678865839726	-0.0002638436199787296	-0.00019433679020895174	4.2463960806859477e-07	0.00016843536821747903	-0.0004301565558338726	-0.00019436808601189923	-0.00015917339084255702	-0.00028691898894828643	-5.744187763676296e-05	-0.00011611514353564685	-3.802088761109103e-05	-0.0001337116660401241	-0.0005842583260788674	-0.0003947085156247836	-0.00016967638683896565	-0.00016110312603149238	-0.00047219583175738667	-0.00046459544082076877	-0.00015756983256382738	-0.00046155924694269216	-0.00016643422528128855	-0.00045313785582591924	-0.00032549303060622073	6.389823897381307e-05	0.00039101806350900814	0.0009504625803800856	0.00040173581145157376	-7.238857970056316e-05	0.0003782067772610436	-0.0008926928794997691	-4.005506492257067e-05	0.00022487369940601124	-0.00020676161598931608	-0.00018229617028721638	-0.0004763474646929241	-0.0002730590345349317	-0.0006425841628202645	-5.791796117283003e-06	-4.165380552380235e-05	3.4090467803494835e-05	-7.583289598636038e-05	0.0001057282819878965	-0.0005066157144325481	-0.00010144347020554277	-0.00014793749185238985	-0.0003568238210265117	-0.00048588466784737306	-0.00019583037497033628	-9.06535125741877e-05	-0.0005636279047368058	0.0009291371673046016	-0.00012801731341745157	-0.0003173658552181342	-0.00020975341205017742	-0.0004907791663976173	-0.0002681669519703736	-0.0005742618590079154	-0.00030618215282596353	-0.000465825997651329	-0.00028444495280976253	0.0004092947664783655	-0.0002635749602613655	-0.00018497513777976978	-0.0003206759440635195	-0.0001034903917804386	-0.00012601252154435507	2.601382659549486e-05	-0.00017811331062738304	-0.00028189379975668933	-0.0002483084941171967	-0.00032586989644684656	-0.000268837034744561	1.9351720510099532e-05	-0.000335139149793123	-0.0005351915102301157	-9.588346980646859e-05	-0.0006558889634098048	4.368247199773094e-05	-0.00051598309766181	-0.0005353238171787594	-6.874421668130272e-05	6.536422050515432e-05	-0.00036345802663902534	-0.00010864673409958894	-2.509203229666855e-05	-0.00048006873691683934	0.003229313915630694	-0.0001639373796540261	-0.0003335899336841132	0.0007779419679394639	-7.150721151742038e-05	-0.00034233149711860835	-5.943048564616643e-05	-0.0001184509779663913	-7.491880810924124e-05	-8.357043250057561e-05	-0.00017679802182742342	1.8176887549043155e-05	-0.00031999614905369426	0.0002183993861371494	-0.0003114151950529192	-9.660162667492713e-05	-0.0004828384003226444	-0.00012152420517161591	9.084525728071236e-05	0.00043426105861156007	-0.0002697595616274801	7.192339180998053e-05	-0.0005972858351227134	0.0003393921546594407	0.0005063976189684486	-0.00015304788934522527	-7.268125209662575e-05	-0.00016226606331621866	-7.066414251506662e-05	-0.00045697221934511183	-0.0001890765974483799	-0.00046854558603854805	-0.000652965670854188	-0.0006739636608166916	9.959951024885705e-05	-0.0009430956458072864	-0.000531858583746475	-0.0001822297556823368	-0.00038365727230686583	-0.00048819081289284337	-2.585741289764628e-05	-9.085169012823642e-05	-0.00014489004356871838	-0.00029770835129944265	0.001841614970761949	-7.73642757663514e-05	-0.0002783006441556976	0.00026055000395544916	0.0006970087991173079	-2.4796945722808297e-05	-0.0003583160909936482	-0.00034361728013774216	-0.00010833284886056641	-0.00051007552192386	-0.00011997035051138816	-3.4948169522946046e-05	-8.465723366619074e-05	-0.0002788660023405517	0.0001540899773335913	-9.415237950091023e-05	-0.00010498102554899115	-3.0353473516210355e-05	0.005865060706231857	1.4248002112759364e-05	-0.00015323842101388864	0.00011260329085052137	-2.411712706231312e-05	-0.0001276238733648246	-0.00010460714786865728	6.271891151714297e-05	0.0009920794914625385	-0.00036162588308787574	-0.00023945325661014322	3.6295530195256656e-06	0.00010497659475039588	-0.0003813915543512973	-0.00024459846972221013	0.000608333810144815	0.00031696662743778696	0.0009278718174588532	-0.00010591336728131266	-0.00018406257193342437	-0.00043448760335467	-0.00018968084742570455	5.1423851971448284e-05	-0.00020563261615783078	-0.0004291203891728793	-0.00010449629030696321	-0.0003542451720109263	-0.00016021616726156335	0.00014779791300737518	-0.0003780818094093703	-0.00019604564084274733	-0.00024406883495088714	-8.672932113091268e-05	0.00011415762713835337	0.00041059847495585457	5.105238156179714e-05	-0.0001012352410635734	9.736420780076395e-05	-0.00017902244187328325	-0.00035140042213739105	-0.0004209910001796663	0.0004388995208215878	-4.187796319810932e-05	-0.0001611411530532979	1.6483133837517818e-05	-0.00022444367567879637	-0.0002443157704951955	-0.00027660740187057203	-0.00014040798707627483	-2.5111643520895e-05	-5.185491206198383e-05	0.00048335814976485327	1.5525652148873408e-05	-0.00026363796003797186	-0.00026150499541052264	-8.590868665224055e-05	-0.0007986072825787863	-0.00011111219285199817	-0.0004925237924582362	-0.00056249746468929	-6.379425566543547e-05	-7.643747658106118e-05	-0.000678740530107985	-0.0005485534653121605	1.0971621147587867e-05	-0.0007668153405075267	0.00010172898293421789	-0.0003050110599242879	4.965465589067441e-05	-0.0003315397462323546	-0.0001760954279658022	-1.6059436994333941e-06	-0.0001758188637507598	0.0001029292279459025	0.0004336981063412265	-0.00025528595550418695	-0.0005722517146808763	-0.0005535360583281264	-0.0003982734663618951	0.0003802356708477586	-0.00012812693701596785	-0.0002217900868959126	-0.00013136315373712894	-0.00015708836419451103	-0.0004208769301296647	-0.00010755250333796319	-0.0005798815308235145	-0.00011682270439940346	8.064548050029565e-05	-0.00043925741369792403	-0.0005337250072320297	-0.00031967208698812976	-0.00030706778625006343	-0.00011728231174868528	0.00013347973577798453	-0.00015264796289724003	0.000254547961150878	-0.00036671332924944467	-0.00047395730825363215	-0.00016215814753642232	0.0006567213839586894	-0.0002728649325816475	-0.00012312566446032424	0.00012135342372345305	-0.00020557882390834895	-0.00018686456991889159	1.6309564952492983e-06	-0.0004790448120507157	-0.00024271608066497264	-6.538145412802638e-05	-0.0001671058042940016	-0.0003257612538483264	-0.000512626237371714	-0.00020625108570708668	-0.000311145650481205	-0.0005059053920658617	0.00012295289847335283	0.0005794770928879676	-0.0006159460533638317	0.0027694641688248167	-0.00016353065361007102	-0.00019751534421416474	-0.0003013325532833693	0.0003000872644207156	-0.0005849267095550904	-4.366512607648037e-05	8.862299406828871e-06	-0.000298329401098219	-0.00032807107909510474	-0.0007928017320386533	0.0009277582759423982	-0.0003216187751773058	-0.00017429278177510444	-0.00015256738099744322	4.396260330833395e-05	0.00023664951386781518	0.0006269284621582907	-0.00045025525352955596	-0.0005308056091657307	-0.0003164635760610157	-0.00015385524285270878	-0.00023479599724012307	-0.00022963798550969708	0.00013279895164368069	-7.527958333171568e-06	-5.050859043763883e-05	-8.191387953223266e-05	-0.0003566940655775369	-0.0003666724641870627	0.00010538444030052485	4.814899513300403e-05	0.004790212471516965	-0.00032040591025238855	-0.00012736692632572962	0.00041401283303621223	0.00011964798111277743	-0.0006211524969530767	-0.00022865248390404125	0.0005106878616325522	0.0015970568729554817	-0.00016498311110776402	-0.00012247306775629434	-7.158542918172652e-05	-0.0002456195370387984	0.0011636845595410638	-0.0001730278274336561	0.0001377755192300606	-0.00024587715610583635	0.00021837742507136432	-0.0005184815389130656	-0.00014302376607921324	-0.00035055151585247624	-0.00016554472963870956	-0.000303479762382601	-0.0003104550300848433	-0.0005046223514364619	-0.00014510248904593432	-0.0004259044215125856	-0.00010254092521512826	8.766407592180597e-05	-0.00011077279730378227	0.0004793342298275819	2.3162633814385236e-05	-0.00023761901906629135	-0.000261464747162624	-0.00012463917896069992	-6.895695941748088e-05	-3.9039195947460525e-05	-1.7963950749417122e-05	9.864360665180993e-05	0.0007981341573748434	-0.0007452855931344352	-0.0003518584613123173	-3.224613067168649e-05	-0.00024434700894762	0.00021660270072825766	2.10892483175939e-05	-1.3486389034119499e-05	0.0005058629843119448	-0.0004069496923780738	-0.0003819382271391023	-0.0003039394639957796	-0.00040277962208819327	-0.0003901036859725801	-0.0005308128814115836	2.037028546170226e-05	1.0382517583868583e-05	-0.0003875904023645853	-0.0005290287540457955	0.00011652756517216312	0.0004150150771013696	-0.00045394003244036984	-0.00021172931616714527	-0.00018163550173710356	0.00014526714847498678	0.0002958286606639619	-0.0003633085075304717	9.845351017630908e-05	-0.00018969633770111034	-0.00021251902903098203	-9.945511501953187e-06	-0.00013236827488728037	-0.0004683724108577429	0.0004714819068922753	0.0004039729566454009	-0.00015449577060206698	-0.0004319428656278415	-0.0002703437128755769	0.00017601216201905	-0.0003252711843992135	-0.00023176323330025532	-0.0002323972666101532	-0.0008424252302267884	-0.00023450236701278327	-0.0003755752329302571	0.0007204444478398717	-0.0002196245751009408	-2.100033353619679e-05	-0.00036350793690365747	-0.0003607412625420058	-0.00011202335531297043	-0.00034662377750632967	-0.0004126919889624888	-0.0003247597409517473	-0.00011905978976047478	0.0006897364376128439	-0.000380529997898833	0.0004787855670665675	-0.0003848157651391403	-7.44190652042982e-05	-0.0002462424894118644	-0.0007252063913752609	-0.000550958381029839	-0.00034647386466752294	-0.00023733131204431307	-9.371498884650971e-05	0.00014174110468199094	0.0003300607665586559	0.0016601812371128183	-0.00017743775071992035	-0.00020936600364809162	-1.3007146126248923e-05	-0.00028555899926038683	-0.0003368595573307394	-4.187136504921176e-05	-0.00020699589319777645	2.31720903694449e-05	-6.994503138005828e-05	-4.142720618318369e-05	-0.00013131390365649561	-5.427949801916138e-05	0.00041117690555254275	-0.00033242819269799754	-0.00034409219322944525	-0.0004662964838004252	-0.00032621985239600826	-0.0001053781765397619	-9.760978389916111e-05	-8.85558070288874e-05	-0.000960399910423416	-0.00026151034430530286	-0.00010839287766282646	-0.0006085130337101166	0.00014539205514233996	-9.963901731051858e-05	-0.0004268405644796697	2.2262905523629815e-05	-0.00012006660326618288	-0.00011280048322227082	-6.890152087870299e-05	-0.000502190899748239	-2.995975298869327e-05	-0.00038922023333188785	-2.9250411331111878e-05	-0.00043659277260429014	-0.0004273706223587129	-0.00034021625645530156	-0.0001797491638003946	-7.884078842568743e-05	-0.00037689747279453237	-0.00038528039963683377	-0.00029521807917415354	-0.00038617963276784854	-0.00030097104957700816	-0.00025325055237246835	-0.00025304248335367987	0.00016696208434519355	-0.00020213835651964587	-0.00053032995448796	-9.127709599664866e-05	-0.00028429710279158886	-0.0002729703368305176	-0.00025905544322865805	-0.0002712458555742776	0.00036669354150608007	-0.00010378986973318961	-0.00040206839363320914	-0.0004605212114130884	0.000375572564974382	-0.00019154041326391606	-0.00022696141927394328	-0.0005495274825789928	-0.00025888693750832797	-0.00021130903991362402	0.00040690972636311994	-0.0004109620954997938	-0.00018652952190923258	-0.00011813957300557627	-0.00026601411135877015	-0.00038206728475240366	-4.024528026567599e-05	-0.0001964138826152332	0.0011128632184187212	-0.0001867351203757416	-0.00014259755430741443	-0.00011373450759759372	-0.0008279661594746046	-0.00011007120015591829	-0.0002161125216475133	-0.00012911576385686794	-0.0004774182392216872	-0.00036091597744572447	-0.00010425720129242336	-0.00020193460672980596	3.41542639953441e-05	-0.0003654186791277965	0.00020557074007917	0.000602827175992598	-0.00037487515356677593	4.463761665129734e-05	0.00030804477167117324	6.361991794504014e-05	0.0006677873233353399	-0.0004347463443297482	-0.00017077210889553205	-0.00013863916701636604	0.0006561709048845911	-0.00016924358028322262	0.00028341366151845757	-0.00018840003602996002	-0.0017700377962268608	2.590159514307442e-05	-0.0002302101492207035	-0.0006465311596081389	-6.794442076460672e-05	0.00012868040264929384	-0.0003462829985422317	-0.00044903614187317834	-0.0003040104757869148	0.0009915359833851045	-9.219688080185343e-05	-0.0002445928626234594	-4.281387139449815e-06	-0.0001695616178973851	8.995645629444036e-05	-0.0002006980434088598	-0.00023920441674877733	0.0003603697088335075	-0.00045939884473732287	0.0003140767878609804	-0.0002948113603640789	-0.0002205355485192611	7.86238676490409e-05	-3.171295525498863e-05	-0.00035219694173889356	7.208253739142439e-07	-0.0002715349925426008	4.121104324053007e-05	-0.00020108278188555443	-0.0004594051842814874	-4.573520452879741e-05	-0.00010899642263422014	-0.00016839687420639395	-0.00031273306223304645	5.86959400131019e-05	0.00018945092403491295	0.0001992957598516362	-0.00019170201409841688	-0.00011569844584422915	-0.00030188446419767524	-0.00018546628212270794	-0.00010026247252723256	0.00011453683556018346	-0.00028362947542984635	-7.712355315667312e-05	-9.20153231650201e-05	-1.8010249153408285e-06	-0.0002218662537896113	-0.00066827816523646	-0.0005377676985950279	-0.00016194319827530238	0.0001658199057791794	0.0002739545804960271	0.0001668315603651847	0.0007280565076839684	-0.00015061218261942934	-0.00015959265184690378	-0.00013410733608802995	0.00022387270702365443	-0.00015919870511502766	-0.00020685690313841895	-0.00011355130966690647	-0.0004239098469934961	-0.0002636789602698898	0.00011115969918361665	-0.0001504376644887584	-0.00022902145568374198	0.0007659968416862657	-7.63960443506759e-05	-0.00028439078440439775	-0.00026779650675332615	-2.115964493741777e-05	-0.000280050136385461	1.2895339940880952e-05	6.241144869206465e-05	-0.00021815627614684116	0.000209440370879419	0.00015925035581568336	-0.0004546055982469644	-8.324232624594614e-05	-4.8573414767362624e-05	-0.00028894801895255743	-0.0003608549496475603	-0.00032669298169955553	-0.0007171187603700831	0.000574158538733217	-2.8587311063994562e-05	0.00014718096668837373	-0.0002487072390444754	-0.0003267175021090472	-8.242433930921053e-05	-0.00013166682879353395	-5.360352652345295e-05	0.0008621703814208752	-0.0001454185066333192	-0.0006588597668530253	-0.00017526030708568959	-0.0003006958895797462	0.0001812906633797558	0.00017549259549245048	-0.00034056126115950984	0.0001848270426781338	0.0011568499558498309	-5.277922337490023e-06	-0.0003934109954286905	-0.0003011794589024816	-0.0007749732345111895	-0.00019547399080577514	0.0002921367132926945	-5.457516099609399e-05	-9.818296043163562e-05	-2.552488790257694e-05	-0.00023663841899964426	-0.00026780790220522254	-0.00013489068943095423	-3.9129347141754684e-05	-8.900365891756431e-05	-0.00023590487825508392	-0.0002014093775384006	-8.858796985635317e-05	0.0006398652863339886	-4.848991438321587e-05	-0.0005086692187965289	-0.0004200327469802245	-0.00022212677448976055	-0.00031183678377966065	-0.00034413404002355994	-0.00016864818953425388	0.00025991325679936516	-4.5112749787066863e-05	0.000601131453403155	-0.00034139603565040336	0.00013759232894098737	-0.00020960134703873213	0.0001669891521191659	0.0003870082547910904	5.626966071375546e-05	-0.0001980587756490301	0.00033252905468143064	-0.00034749164445312537	-0.00021671475499668167	0.0005910350509043269	0.0007896734170964783	-0.00027273191373436905	-0.00014721083868025612	0.00013156667975028455	-4.304136025231256e-05	-0.0002253173369357801	-0.00036444752323884467	-0.00037319575371313855	-0.00012635178670986338	-0.000292428385908054	-0.00024706114082217583	-0.00022487084483606786	-0.00040729280093460403	1.910528075681057e-05	-0.0009015271859597729	-9.158896823636908e-05	-0.0005956645149971191	-0.00024368742585305226	-0.0004938720451287091	8.36681617750404e-05	-0.00013311429587825708	-0.00023955445978631097	-0.00018005640622834895	-0.0006693676896617004	-0.0007793157583086563	0.00045407384863627127	-0.00010028215081823064	0.0005696663147592837	-0.0003601622464703702	-0.00011755063117526856	-0.00014007078724649947	-0.00016023761611513306	-0.00034259904279896654	-0.0001228415011168533	-0.00033948759036105396	0.00013155471879829512	0.0004331667503459417	-0.00043613158873946156	-0.00018736815710942908	-9.492821873922477e-05	-0.0002479804645001116	-0.00012197639615780892	0.0005084684441666711	0.00033358023929548603	-0.00041964888802360165	0.0003532827773556961	0.0006864342906048539	0.0007380167259491248	-0.00033725862588164187	0.0009568602002521925	-0.00012176784712343535	0.0002693364345004837	-0.00015971834609335373	-0.0002769807282452248	0.00017160210273166953	0.00019648911744589288	7.66888675181406e-05	-0.00021655783216079406	1.5069501775127864e-05	-0.000254462114671016	-0.00023212825327329452	-0.00021336357369411638	0.0002922242128700418	-0.0006977094181373489	-6.239667910038307e-05	-0.00018827919834381703	-0.00023036351899560762	-0.00017906839495062952	-0.0004543006468620323	-0.0002501662754287781	-0.00026767310963298716	0.000976259274449559	-0.00017269717198620217	-0.00040350387248610516	-7.228939615411691e-05	-0.00042271575905611705	-1.6056606027960518e-05	-0.00017390189167342782	-0.0004402031391299182	-0.0001777371365479028	0.0007184622352216912	-0.0005159833990246591	-0.0004163061623944878	-0.00023835990346615006	-0.0003030459639858554	-0.0001508779082676767	-0.00015612526097466182	-0.000644684160518552	-0.0001286085525415737	-0.00018726440675609986	-0.0005943986687171799	-0.00037678348271450455	-0.0004285710024561795	-0.0002575779666379061	-0.0007338974955888902	-0.0006404553903144005	-0.00023010823428491715	-0.00023982540262798132	-0.00032060287230715356	7.651276975422819e-05	-0.00012487614017639404	-0.0005186824149740505	0.00010619860867757364	-5.754891842876284e-05	-0.0006768658805480512	-0.00014255970669407338	0.00010716332096026339	0.00022026699818109135	-0.0005151324022759864	0.0025675644654078876	0.00022631045717480655	-0.0003444109399312144	-0.000208546693192532	0.0002475526919602671	-0.00012605918712962712	-0.0004602829703883278	0.0004534367281148691	0.00011059752341319419	-0.00043330804322643847	-0.0005404713838717306	7.999429784627394e-06	-6.997134323019627e-05	-0.00035221230282209435	-9.752822445077328e-05	-1.593469682103971e-05	-0.0009025569361618923	5.5373304899391155e-05	-0.00035818582684685077	-0.00017054142610165742	-0.00025573175559868484	0.000371335912038654	0.0011909667253159426	-0.0007292118993364335	7.616683611623882e-06	-0.0007236192558165873	-0.00014316657803063436	0.0031632218466101556	5.746693940916019e-05	0.00012684919080313312	-0.0004680712136667135	-0.0001501529632298522	-0.0003660598565981466	0.005653746794093848	-4.440050741873928e-05	-0.0006374876163026748	-8.606728887900485e-05	-9.261549613531957e-05	0.00023023600912922934	-4.6469593724572895e-05	-0.0002989759499620191	-0.0006598181527517787	-0.00014242047409543146	-0.0001563467940934797	-0.0005105218101062781	0.0021346314947608765	-0.00028998927393686575	-0.0001726748973523262	-0.0003295723676916454	-0.000397883938245197	0.001519931303829813	-0.0005050103749381869	0.0003100047340610536	-0.00015653659409466247	-0.0003848542904764773	-0.0003816469906418628	-0.00016694016112708118	-0.00021707516548453417	-0.00011524096212405408	0.03183480470185907	0.0005846243532248237	-0.0003532001975757623	-0.0006172430721612934	-7.198685206998264e-05	-0.00021592756092363809	-0.00016993686761564042	0.001540184403970759	-0.000520871441086983	-0.00046804254399407456	0.00018274333416848525	-0.0003717703563340509	-0.00011299384441589289	0.0002850289820850869	0.0011600502797762533	-0.0004474939387075864	0.00024695828373321827	-2.767473494006104e-05	-0.0001046094785792118	-6.86423767582101e-05	-0.00034494711250922775	-6.64819721888496e-05	0.00010230097284198738	-4.7891701410916855e-05	0.00012937748184711526	0.00011362104001319849	0.0003975258737800329	-0.0006696114905831586	-0.000853747161047448	0.0002550740307848286	-0.00046481412943317834	0.00041614046395422076	-0.00042202350498969285	-4.071733372176975e-05	-0.00018281139156524017	9.350774215332894e-05	0.0005322125783743757	0.00011988607529096895	8.51104036869505e-05	-5.943702360887433e-05	9.743317999637158e-05	-0.0006398138999117199	-0.0004264890357207597	-0.0001623257464581524	-0.00030990328228888177	6.722673001481829e-05	-0.00010096125314501653	0.0007011020089368819	0.0002146828094209652	-8.31429180452916e-05	0.0007341190937721517	-0.0005225828999898785	-0.00020059193169293758	-8.28764985927845e-05	-0.00011784613707251448	-0.00016985384143972156	-0.0003217230782427448	-0.00015195656153607566	-0.00037498829579912487	-2.3209447797187007e-05	-0.0003193700140686488	0.012103191697970486	-0.00012638315431965483	2.474303408465848e-05	-0.0004272083259799753	9.028248970754523e-05	-2.8289180464017285e-05	-0.0005619484194616123	-0.0001492366292675989	7.862688810839748e-05	-0.00016770394114614052	0.0014860831070840825	-0.0005305919389853679	-0.0005636140081909104	-0.0001253209037333985	1.648505028129892e-05	2.4085084250585113e-05	-0.0005611182373645139	-0.00020194314600899632	-8.942748651670446e-05	-0.0001961038940946856	-0.00028377504206052585	-0.00026793277236188996	0.0002562508398660682	-4.581488423941624e-05	-0.00026054522330591835	0.00015950463110574016	-0.0001203516598639233	-6.996084665701755e-05	0.0008177634827029838	-0.0002898664469961532	-9.61335974085782e-05	-0.0005096777774738959	0.0004927841202892383	-0.0007116630614248718	-0.00015406129977607217	3.600946999334823e-05	-0.00034769353272983273	8.521341582902834e-05	-0.0002249043634851754	-0.00022159089639888367	-3.929964443864211e-05	-0.0003433078583408095	-0.00030454190155630576	-0.00039575866984673967	0.00042638229477699583	-0.00021941322314416721	1.724231734913752e-06	0.0007461882771639175	-0.00033909015707743467	-0.0002313157911582529	0.0007454799845152429	0.0015409290366682521	0.0029077273173511906	0.0002155393409579969	0.0013535665989467698	0.00044775962964114965	-0.0002759367061746147	-0.00034265836137750124	-3.062523527103544e-05	-0.00031849741625142607	-0.0004761902620908149	-0.00028694619948962095	-0.00035122712967029264	0.0002534015801323917	-0.0004916165214117003	-0.00016226312173250055	-0.00016214152447088098	-0.000873435408718826	-0.00047699539978696197	-0.0003900923232665919	1.309262274306975e-05	0.0001221343335908787	-1.6863260744609627e-05	-0.0006317043075189543	-4.0446981607814894e-05	-0.00025033318071311195	-0.00045922385128979964	0.0003619293886673362	-0.00032053608124661177	-0.0004284244265447752	0.00017991794079360034	-0.0007499120821866313	-9.489659937868749e-05	-2.2391576666728512e-05	-0.00012446356165369673	-0.00011380305553096909	-0.00047665421575963956	-0.0003611785111068382	-0.0002668567142442082	-0.0001572631687468356	-0.0002557497038254842	-0.00020071497874412693	-0.00044591267390371665	-0.0002843792153803358	-0.00030314077465300675	-0.00019446315181919938	-0.00021038085780659908	0.00025036346215708433	0.00040633852615515125	-0.0003812078742117743	0.00046536987793582856	-0.00018280575983050464	0.00015338190668347	-0.00014732897436201957	0.0003695240465540765	0.0008176420410163359	-0.0003537110255920657	-0.00013526669268475451	-0.0005316414491379525	-7.42718506180481e-05	-8.183125442935463e-05	0.00016453738834838614	-0.00010480647164238727	0.003964954706174898	-0.00039712900666257514	-0.00012297045990567924	0.0011980379015066505	-0.00012088605851411624	-6.362746976748723e-05	4.0423359017359335e-05	-0.0004156695240989254	-0.00012043876454462249	-4.137156025827588e-05	-0.0001495400355293372	-2.2888777948128146e-05	-0.0005603582739652163	-0.00026048337812269005	-0.00018572664568744415	-0.00013877322581796046	-0.000780598371960549	-0.0005694022583423862	-0.0006192391682438179	-0.0005923969529556567	-0.00041740223771413216	-0.00012059703624678106	-0.00011931054872540246	0.0010246612701450318	0.00014694271015532206	0.00036891194654567694	-0.00024610255976799015	-6.0135347173854585e-05	0.00037413124582180745	-0.0005803050093402146	-0.0003282611618045313	0.0009474106714573707	-0.0004510541634068232	-0.0004655156706724668	-0.000719614432469315	8.476920925403032e-06	0.000986103851288064	0.001236697429015332	-0.0003349905048396643	-0.00023044806234269184	-0.00038910619919556186	-0.0004499200760171412	-0.00038428290146946326	-0.00023413945351474845	-5.94871553408084e-05	-0.000508005058925761	-0.00011131396925570164	0.0005593871071722001	-8.157709021778514e-05	-0.0006722999275552315	-0.00014623362654401435	0.000539390627734561	0.0007646675497174015	0.00979848339583664	-0.0007362327778117178	-0.0006070059485088525	1.5624170817374322e-05	-8.466575691950769e-05	-0.00019596710816556295	-0.0002157741801571865	-0.0001863565798764878	-0.0007658476362690051	-0.00033783254468400774	3.38046531104219e-05	-0.0005701110115956075	0.00014369751454332958	-0.0005771119666401956	-7.256918234019003e-05	-0.00028654466597030523	-0.00025734274423925153	-0.00031575691839394086	-7.350620494380602e-05	-0.0003384066132079797	2.472857782532053e-05	-0.0002977755962450974	4.8994815906177966e-05	-6.050795525624012e-05	-0.00014035730367523448	-0.00048398708842181264	-0.0008706781304589869	0.0002033074251511979	-0.0002819511505984986	-0.00013485013411304762	0.004026237263924042	-0.00024122701749687274	-0.0003628892921323514	-0.0003811831979644589	-0.0012437889833656372	-0.0002316201915428395	-7.573025448636743e-05	-0.00030071829573795713	0.000442567472694109	-0.00025498171528172897	-6.668568385783289e-05	-0.0003414247350391217	0.00025065047269523446	0.00039015006132642004	-7.413409193946723e-05	-0.0004146934389884207	-0.0007878628721331199	-0.000779048937991971	-0.0008040840920195832	-0.00020208643352873134	-2.0396407338770363e-06	-0.0002128589348069655	-0.00011824934764625017	-2.5942434200643857e-05	-0.0001587291442630429	2.8419054724967864e-05	-0.00011467995318633148	-0.00010224583220982961	0.0007633813012751014	-0.00015876839536179782	0.0013846119532812374	-4.620063868846409e-05	-2.338291031076475e-05	-0.00012444155217625902	-0.00022199897435659015	-6.740387124893621e-05	-0.00021701374451151638	-0.0004595373968738802	-0.000498865529162516	-0.00029213454485853567	-0.0006309354632348464	-0.000400990155944936	-0.00040563352257027776	0.0007822027982071852	-0.0005196876400965137	-1.0674502993782435e-05	-6.443041351601949e-05	-0.00018878358947124524	8.656316807173938e-05	-0.00012996971087506968	-0.00050100291139474	-0.0002375013916619731	-0.0008906557076768069	0.0009269401169715295	-0.0003758210902626714	-0.0005122606254354972	-0.0001199122841873173	0.0001585604833254046	-0.0003239593970604602	-0.0003222348461101994	-0.0002649855762556363	-0.00022221036303475965	0.0001681836601771019	-0.0005291955189543255	-0.0006210169050036144	0.000608341289789763	-0.00025255123431041786	-0.00016202274948758842	-0.00021304011647573903	-0.0005352343826636013	7.998265885488525e-05	0.00010456013917908299	-0.0002490238112852728	-0.00014028487678653822	-0.0002552537655326659	-0.0003580675066164025	-1.2224242893641305e-05	5.354675114684374e-05	-0.00029091673607604604	0.0005554608058347013	-0.0005074565328453154	-0.00031712047779677133	-0.00030216038551217654	0.00041180939736426905	-0.00015104132995295537	-0.0004075742702861139	-0.0005756819821403417	-0.0005359413654775847	-0.0005364836878971618	-0.00016420375023250267	-0.00023708314280038373	-0.000494725697834233	-0.0005192879663504492	0.00032110858253207105	-0.00029269346797603126	0.0003365761069816963	0.00016267011564280573	-0.0005091812945846486	-0.00048158818069406244	-0.0005853779938170661	-0.00031408912981902595	0.00032955286136881844	6.4238826098729474e-06	0.00021362866230747687	1.3023943434726887e-05	-0.00019179807234886973	-0.00018173673802830342	-0.00023533982622896878	-0.0003489522761806056	-0.0003221737235886527	-0.0008449509716433681	-0.00030954879070673504	-0.00031351649214859056	-0.000663767863316666	-0.00031099489549307746	1.959938631817264e-05	-0.0003802325056231349	-5.64970434811307e-05	-0.0003241505219506852	-0.00010553938903367709	-0.00026250675660077023	0.00011174204059658401	0.00031200065313730297	-0.00018488527479718295	0.00018047169975534072	-0.0003421456958297016	-0.000422072135255249	9.28782261677277e-05	9.947587224198588e-05	-0.00022437037490403503	-0.0005225596650078407	-0.00020556831437511483	-0.00011858239359033491	-3.544739855652515e-05	-1.767017540397018e-05	0.0006462700042354311	-0.0003635821713965019	-0.00041588052874564474	-0.0004107011550093124	-0.00040517392881821385	-0.0002570805546076214	-0.00045590111625290063	-0.0008559530232232781	-5.669519101933663e-05	-0.0002177501026245901	-0.00025722538001634866	-0.00018485607880155527	-0.00029664529836666883	0.0006833631875851951	-0.0003134774375328154	-0.0003455064266202662	0.0001865356581628228	-5.8193163202188536e-05	4.638887341843803e-05	0.00011608423187069128	3.647850519196515e-05	-7.19848791617609e-05	0.00014602458067539806	-0.00031738277352370543	-6.462091103876532e-05	-0.00037819955488790745	-0.00018948629481836693	-0.00014861944753041378	-0.0005858829545023558	0.00024008645072375363	-0.0002924478312138564	0.00011914652894165057	-5.7077290351249136e-05	6.10512075615534e-05	-0.00027670099825608603	-0.00043487986127990335	-0.0002801955665674907	-0.00015596474021863148	9.176090882732912e-05	0.0010286393112880956	-8.606402503312357e-05	-0.000328820632856777	-0.00048806611517916894	-0.0002481671187813029	7.159216414596458e-05	-8.342042429855728e-05	-0.00011292557348115989	-0.0011985954371149723	0.00018176592902145107	0.00031190197306028237	4.8064794445075927e-05	-0.0005433126151852957	-0.00020250763898073501	0.0011208886317846942	-0.00018066105015921287	-8.86742225169374e-05	-0.00024199431805740072	-0.00025203598073790555	-0.00021761337243306645	-0.00019475015019081515	-0.0002594831176904801	-9.510922116183966e-05	-0.0002534166258025994	-2.470768554865072e-05	0.000298044523906689	0.00022872993376924606	5.0628940051110614e-05	-0.0001981312258395092	-0.00023204511333406872	-0.00016555146703118375	-0.00014276719169350425	-6.105332128876401e-05	-0.00010782271433935064	0.00047628393643053157	-0.00012395606624248157	-7.176783112993384e-05	0.00015693755981067962	-7.781244925894864e-05	-0.0003733308494933897	-0.0004421791554342779	-0.0001815374771650511	-8.932865825962758e-06	-0.00035017635677263016	0.00019748214017064887	-0.0005858880826801829	6.0897527390764716e-05	-6.293231991783386e-05	0.00029001623747491623	-0.0004497123087515353	1.8177594568880765e-05	-6.478504555488293e-05	-0.0001505147147355188	-0.00022465706400293862	-0.00014593229195738498	0.0058914142397291066	0.00010229755285922413	7.067410820267093e-05	3.728657019885595e-05	-0.0001901171193258633	-0.00014626129919121197	-0.0003570571020991948	-0.00022330780394092542	-0.00020050130861177864	-7.633486817779989e-05	-0.000158700949282674	-0.00022477549869124049	-0.0005875965158868478	-7.552335823574324e-05	0.000392331256544956	-0.00023011374958783112	-0.000596838991276925	-0.0002208366338199536	-0.0003331375209336163	-0.0003005746827843611	-0.0004217003838001053	-0.0002009027698391294	-5.791259424853429e-05	-0.00015388305841520974	-7.16287230017943e-05	-3.6217682096609964e-05	-0.0005828331326584044	-0.0002999527272474728	-0.0002205896730835475	-0.00018172532516446253	-0.0004581376092376603	-0.00013327844451006132	0.00013770129855866488	-0.00020575203520792614	-6.282965717951918e-05	-0.0001624272226957504	-0.00020496830982593393	-8.321805873031024e-05	-0.0007064045294978643	-0.0005006476563676565	-2.8852915824291597e-05	0.0014837770864140516	0.001344758116354488	-0.0004602882752571473	-0.0009208460595052785	-0.0003230271259107591	-0.00037888396652295336	2.7920002193938252e-05	-0.00032956955001602306	-0.0004254216585032822	7.503073488898168e-05	-0.00020276892967687404	-0.0002335373492875122	1.005956405484887e-05	-0.00016310358157355586	3.2702767264539256e-05	-7.880337238210352e-05	-0.00014158636711858024	-0.00018778055342371573	0.0004352073336090618	0.00025263531929555264	-0.0003304191144850422	-0.0005681764024798649	-0.00017393030030758778	0.0003183498201792711	0.0015867699979136356	-0.00033677327863287996	-0.00028532983999237727	-0.0004973729292844399	-0.00023870715838414296	4.7414995060532504e-05	-0.00033261701460925397	-0.0005289017729356014	-0.000760379097709844	0.00023015144471123252	-2.8112912356102916e-05	-0.00010876180487073294	-0.0002879429539959063	-0.00021841223819984884	0.0005331716636890229	0.0001516895670191663	-0.00019478101734322168	-0.00012235346436301352	-0.00015319770892202665	-0.00012304961945027986	-0.0006254670772468809	4.165852655028335e-06	-0.00037305948198209277	3.6173979294008814e-05	4.6953814222874015e-05	0.0007577482607685641	-0.0004452401801126234	0.0003732704780461474	-0.00017694941334304884	-0.0005660282081010804	-5.235700806281655e-05	-0.0002745841949876706	-0.0003373683414650286	-0.0004971664685617498	-0.00021627820329457958	-0.000442757559711718	-9.636971320836423e-05	-5.656841447236839e-05	-0.00017515081886937918	-6.528669045433251e-05	-0.0003686502220085673	1.2233292394881708e-05	-0.0001270638231738912	-0.00010219813419450906	-0.00028523330406738593	-0.00024421186237049726	-0.00010245671186588588	-0.000532783086141259	9.595419901611294e-05	0.0003015133913712947	-0.00023476795397438203	-0.00010175901020225373	-0.00015019222212728158	0.00037705519821328525	-0.0002166991559770435	-0.00027013582326706705	-0.00023964306659980648	-0.000364575244725692	-0.0003224234149234854	0.0014329027257262638	-0.0005993162490321612	0.00033786686108456165	-0.0002790604855014379	-0.00010001230043980336	-0.0002223057011839477	-0.00013639689243237534	0.00014703499619524236	-0.00018394333066856013	0.00022274973962781053	0.00035678574883107894	0.00011456047691992066	0.0006335848339587053	2.90662099543762e-05	9.53452204799951e-05	-0.0008084907419658599	-0.00031716499459460865	-6.641176300906164e-05	-0.00018412460610203412	-9.161899277027998e-05	-0.0002198250880995803	-0.00034875116401413974	-0.00015571350546583518	-0.0002446307279163048	-0.0002455720042082194	-0.0003715957046980302	-0.0007679390918929896	0.0011605056742130864	0.0006553508031409286	-8.889535166612617e-05	5.584225549731213e-05	-0.0001761918343555544	-2.327206777290694e-05	0.0004036105965213625	-0.0004892857865399019	-0.00048762505605206777	-0.0003862353885623097	-0.00016592211275318465	-0.0004643111219910021	-0.0002221168092759181	-0.0003927464289138105	-0.0003218825680666649	-0.0004845764295293237	-0.0005843243347473812	-0.00035787989743760483	0.0006892084112413547	-6.944977460842285e-05	-0.0001012007821693508	0.00029037930813500835	-9.287191893526188e-05	-0.0002435253817690655	0.000514627621103751	0.00021127044352444528	-0.0006139186927111931	0.0011417533729909046	-0.0003577079421098256	-0.00010941430581416527	-0.00013818529454936887	-0.00011207578675809151	-6.815757718176342e-05	-0.00021481653904951498	-0.000511447502779753	-0.000233351593664971	-0.00017773253556187677	-0.0004951089253866851	-0.00015217458527483197	-0.0002216536720485407	-0.00028831272102092644	-0.00011006687714674361	-0.00018798174464417622	-0.00017017063576591152	-0.00032421648708936505	-0.00023011694044982909	-0.00030457885128291716	-0.000459824001547445	-4.7487729765989054e-05	-0.00038622502279200263	0.00012028830137791036	0.000216687765161136	0.0003528508600721577	-9.89173741675663e-06	-0.0001806523973428736	-0.0007326662664491806	-0.0005197018973164503	-0.0003235553896635601	-0.00016171260721889848	-0.00017821308770009145	-0.0006120691449388404	-7.005560574704014e-05	-0.00017639603457901708	-0.00028462169125191843	-0.0002206716687321775	-9.71238827695026e-05	-2.2102213121032584e-05	-0.00010888599207856085	0.0008628227793694832	-0.00020593706310672425	-0.00010299736205668597	-0.00014233081025521023	-0.000619951009735393	-0.0004109516176292072	-0.0006929269192164777	-6.933487776604654e-05	-0.00038766290614515554	2.4801979315923093e-05	-0.0005996578887259954	-3.474074682180399e-05	0.00035745467532797437	7.38901119212665e-05	-7.747726914180235e-05	-0.0005959906834969822	-0.0002594041927229163	0.00029429579497361946	-1.6541887624786067e-05	0.0008456520666205781	-0.0005158623473824307	-0.0003577128637768455	0.0007688713729002336	-0.00018182611294760649	-0.00026789592695295296	0.00014787316702474454	4.013319553568926e-05	-0.0001854229121982925	-0.00021376590780751981	-6.440082049643531e-05	-0.00044577038539032535	-0.0002863123925298729	-0.00020849317079329978	-0.0003720716724144656	3.707043947220992e-05	-0.0006081970608592491	-0.00040050412382547715	-0.0002722239739224344	-0.0005190412839705058	-0.0003743684330579224	-0.0004044243511546578	-1.8680172398528352e-05	-0.0002816232697798788	-0.0008362622780516773	-0.00047164215357894246	0.00014204800957710252	-0.00044679928566879857	0.0019918414569053623	-4.106612523479315e-05	-9.009031756654427e-05	-0.00019646291848721156	-7.560099530183876e-05	-0.0001946684846417314	-0.0007513670829055499	-0.0004029422047214221	-0.0006760146992226168	-0.00024373466837359866	-8.614290229191671e-05	8.890571101989139e-05	-0.0003183068963157247	0.000455329481172796	-0.00022126556317992547	-0.00023427016038710826	-0.00029097562490670105	-0.000277317780576385	-0.0003316813151318544	-0.0004077339203325551	-0.00013645845252780123	0.00023356147100248094	-0.0006728443561569426	-0.00011739516082987833	-0.0005715092906414536	0.00014351511888319196	0.0012279348788270786	0.0003446899074224506	-0.00021879380654845503	0.0015405609866271605	-0.0003136807695457764	-0.00014179833070780676	-0.0002249384293930708	-0.0003196818577328919	-0.00022740242754148732	7.451830690165641e-05	-0.0001254865036234415	-0.0001486305956129263	-5.8136179812016304e-05	-0.00020252460879131664	-0.0005360160140189352	0.0004217479670018478	-0.0001306272758814963	-0.00035696204589342865	-2.2349237110883007e-05	0.00044345814045254736	0.00016180730576160457	-0.00021028570489929648	5.097608386093885e-05	-0.0004453223447606601	-0.0004636170376683015	0.0007089267075711306	-4.0676995630762535e-05	-1.7238436191954884e-05	-4.1813715322563364e-05	0.00013794550381526617	-0.0006763635762936855	-0.000966737263031642	0.00018889265838853295	-0.00019665931767422955	-0.00022083652930353085	-0.00019837397654359597	-0.00019835085319659223	-0.0006753270308535694	0.0003500685938896812	-0.0006966329166107789	-0.00025480352888370284	-0.00033255907894078415	-3.9439160243249164e-05	-0.0005144286424248489	0.0018104205576093737	0.0007087430440977655	-0.00026212633435134913	0.0003238981388420111	-0.00011627187144017062	-0.00035231535771498525	-0.00015141945571610723	-0.0002315245749398776	-0.00040575623801228464	0.0008022555622002471	-0.0001770684870067882	-0.001146916907854635	-0.0003343722673161384	-9.163712183290663e-05	3.783157953731781e-05	-9.593916097436129e-05	0.0010350507466396382	-6.04590375057725e-05	-0.00013381990616031185	-0.0002485279847233976	-0.0004026812342188332	-0.0004019286865935	2.462058798273782e-06	-0.00011518385756370805	9.440714591420168e-05	-0.00018253545400318517	-0.00022680527507566318	-6.558188301649763e-05	-0.00013576765471965996	-0.00039204394881912273	0.0003436033509921659	-0.0004407028256242319	-8.977267361836692e-05	-0.00026233906807584075	0.0003832899433589425	-0.0006953421854872525	0.0007646279511485289	0.0011665474407192302	-0.0003527163685254491	0.000341498973049995	-0.000402527137953739	-0.0005302371125196759	-0.0002890851878773181	-8.256697241338829e-05	-0.0006857819768207247	6.598082701866724e-06	-0.00029602227238519725	-0.00037423606756719334	-0.00018511354231015318	-0.00021028778924417493	-0.0006252028778910138	-0.00011986701461849218	-0.00046609632880636234	7.328286701883414e-05	-0.00030944576981270803	-0.0001228253525286666	0.00022555037823215714	0.00010089228157047375	-5.8624162669835806e-05	-0.0006619898033424949	-0.0005895569964407396	-0.00043099864746420067	-0.00017903142520150317	0.00036576847357479514	-0.00028247766180119365	-0.00032121616198074103	-0.00017404380141920178	0.0005176417789295796	-0.00023448305205471255	-0.00016703457186646983	-0.00023926713791543215	-0.0004982173280962051	0.00013481471902775558	-8.029656280529426e-06	-0.0004154528215279602	0.0002994224646975124	8.797550523525866e-05	-9.523019857217579e-05	2.033925656593576e-06	-0.0006674390990011285	8.436423967603989e-05	-0.00015637199274818076	0.00039168056933525417	-0.000475523784025883	-0.00017749319630777847	-0.00031297525635153045	-0.000614792073536931	-0.00023479209496538392	-0.0006365094748986727	-0.00033066713329771454	0.0022817113296239003	-0.0005319323906283986	-0.0005937380697604585	-0.00020013392340974983	0.0007202276989633894	0.00024837283705468133	-0.00039077983261235667	-0.0002883964656416869	-0.0004350651629848194	-0.0002846660266714187	0.00015518004008040635	9.145183263052575e-05	-0.00037313319566006583	-0.0006702721646697412	-0.00011294358244731762	0.00010477386938935015	-0.00036152782340125424	-0.00021733273227889045	0.00013215850385462106	-0.00037738099701057286	8.126695436016643e-05	0.0006089407011270894	0.0001268551220752565	-0.00046547081724074453	0.00010628103589911098	0.0003440472206295769	3.3933720035114725e-05	-0.0002101354850952806	-0.0003927645784348343	0.0003092864870272525	-0.00024434444505585655	-0.00014472383868355024	-5.566811762753093e-05	-0.00021796815008710157	-0.0001185138971344379	-0.00013928972194291557	-0.00024190701968949821	3.903274883411112e-06	-0.00014491457113009087	-0.00012781325721264808	-0.00011117889061164656	-0.00015263761924856048	-0.00020917991764496667	-0.00026486244826681254	-8.494432263995585e-05	-0.00017770671797288822	-0.0003781214588845392	-0.0005361961881361098	0.0010429292751355306	-9.262112829668585e-05	-0.00019559001434631072	-7.182050106311045e-05	-0.0001305850771260099	-0.0012222651845546076	0.0003310278004544333	-0.0002663073132419917	-0.0003677607494282577	-0.0006479682621238381	-0.0005185205407619725	-0.00021056287771206576	-8.742463894377154e-05	-0.0004750727499300633	-0.0007275616095663096	0.0001623514119812494	-0.0002101601787387413	-0.00010903622282035688	-0.0003498263210914567	-7.222930094183424e-05	-0.00028630615046368096	0.0006005796927413582	0.0011796553981440264	-0.00032708987532161784	0.0008747414498863449	-0.0002175558889308043	-0.0007868701315118124	0.0007554514518094072	-0.0006518405020199869	-0.00046379058830300804	-0.0001295021684986767	8.469471748986684e-05	-0.00035125561242517673	-0.00042229041939018574	-0.00024310732061103463	-0.00010578505942571771	0.00010197729644174976	-0.00013242518591940577	0.00034865564819160197	0.00016280880370462725	-0.00010689065352089845	-0.00015762727632655498	0.0040018547436361926	0.0004654301309647265	-0.0006829995104792378	-0.00036519548581464894	-0.0003323981419375085	-0.00022702489103527493	-3.58752898061042e-05	0.000164827245284553	-0.0001631769501453381	-0.0003762728609075114	-0.00031411165945920795	-0.0005614059089826209	-0.0002711914509010314	-0.00014066025307398267	-0.00013030796194256312	0.0005705623670502275	0.00011796811520626271	-0.00027945414074305257	-0.00022035103981297502	-0.0010866513277930777	-0.0003429593182102811	-6.412418635652278e-05	-0.0006022314026415398	0.0001562696407811327	-0.00013630513925515076	0.00025767739755209535	-0.00010801064576095559	-7.775207261807468e-05	-0.00040616739514006317	-0.00017370582317918732	-4.335706695671914e-05	4.27492426028445e-06	-0.00010204632441102976	-0.00018089114196528187	0.0014602298853758605	0.006179685744070385	-0.0005510312811791768	-0.00021745921363097023	-0.000259743034544038	-3.9862187214667806e-05	-0.0002455066769491376	-0.0007453075619940144	-8.125498007618161e-05	-0.0003929938065836141	0.0022073834358921555	-0.00026541141577754256	-0.0003759782968406124	-0.00027582177557373223	-0.0002753668682990023	-8.470055705830718e-05	-9.607412484369815e-05	-0.0001573187351597307	-9.122324481007449e-05	-0.0002825725356471856	-0.0006110194093465797	0.0004064980510021276	-0.00011419321308020315	0.00012569498436327707	-0.0002652566859699853	-0.0003135050961880321	-0.0004528460177255294	-0.0003738209084219739	-0.0006963474263844936	-0.0002908703189314346	6.594689431674767e-05	0.00017700147444900386	0.0004916625194172037	0.0003660774680014223	-0.0004319408965844013	-0.0003166185645624168	-0.00013438655825815797	-0.0002557018306793849	-0.00021980185217422484	-0.0004854069860982142	0.0001259821878350601	-0.00018834569849264217	-0.0005683969728744882	-0.00031977018451771554	-0.0005740976485725667	-0.0010756056865424896	-0.0002666477913095339	-0.0002589630492518887	-0.0003330086613294507	-0.0003370396621670257	-0.000268198443017084	-0.0002859564923699582	0.000738367683493316	-0.0003771191832656156	0.0006252035534253345	-0.0001653176070766036	-1.5940873699802823e-05	-0.0004569796611352468	0.0003771877810673268	2.279431863295685e-05	-7.832241970177232e-05	-0.000294469785387626	-0.00014175274132871874	-2.122998658731045e-05	-0.0005563983945556861	-7.321622371690763e-05	0.0001000515097455088	-0.00023801437964554936	0.000504887426112663	-3.497697987289098e-05	0.0006373965939602083	-0.00012134337643185733	-0.00015833709597323819	-0.0007812290954228395	-0.0006377031174050669	-5.439220083771724e-05	-7.757500862952463e-05	-0.0002380697764060353	-0.0009847818100250628	-0.0004889725906662722	-2.9056100980895765e-05	-4.630142770830075e-05	-8.430477786243843e-05	5.0393131194506014e-05	-0.00018376379407461082	-0.00019818981069780607	-9.773042166818866e-05	-0.00012616462508451408	-7.60218442292624e-05	-0.0003258608843303959	-0.00014208191467823654	-0.00034672532140385035	-0.00010931456560364907	0.0006187846816469698	-0.0005390246072557791	0.001589160568197897	0.0001246790610935567	-0.00046033719138571517	-0.0001430174657853995	-1.0558768695078113e-05	-0.00011570563730407161	-1.859960552306988e-05	-0.00011493473529846301	0.00029639453655854294	0.00038819797004127177	-8.034233315355835e-05	-0.00029301163427468483	0.00032378271005253847	-0.00012368058796874507	-0.00011238757487554065	-9.406294514144798e-05	-0.00017308527976604902	-4.258276292417314e-05	-0.00029212922498741625	-0.00018764855188906304	8.474899778684403e-05	-0.0001742005898786733	2.751378642175074e-05	-0.00024344710378351882	-0.0001833166250722114	-0.0003053977216402796	-0.00024274131802439977	-0.0007205106856958103	-1.9104611224476023e-05	-0.0002541292418748305	-4.24920190274596e-05	0.009515242497775408	0.0035444302416361272	-4.289471109370671e-05	0.00029630464332256487	-0.0004503313125264191	-0.0007971211691276611	0.00041266745585144245	-0.0001242358939173117	-0.00033771481607778003	0.005053826656303606	-0.00012086165757087988	-0.0002765869071222028	-0.00042573077005197784	0.000541707668582265	0.00015700931289162515	-0.0004386402827801183	0.00027741599743059665	6.774992460227505e-05	-0.0002247880176737466	-0.00023868040672230765	-3.55570957096578e-05	-0.0004258702952212671	-0.0006433104815701964	-0.00022098903506715382	0.00019899794416152714	0.000595803660860848	-0.0002132595875766483	0.0013424226066199902	0.0003274040135900876	-2.185127739053627e-05	-0.0003111741191894228	0.0003358888776993722	3.873416081276267e-05	-0.000547815163245418	-5.916392788683561e-05	0.000606253524987836	0.001561830168385762	0.0004885842952850462	-0.00017818013365830223	-4.968327784880841e-05	-0.000520455509069706	-0.00022416832710976398	0.000485367560215353	0.0006344209635020408	-0.00045486921467402655	-0.0007637606888862393	-0.0005866723046526801	0.00018032554772644556	-0.00010771904415203368	-1.9955272158934442e-05	-0.0006770836151613651	1.2792662155358155e-05	0.0006410392945629732	-0.000130884159289305	-0.0001426667700166824	-0.00012797768076570578	0.00044769967035568375	0.0005995886055586476	-8.481313364951003e-05	0.00039985625904752294	7.229568552982473e-05	4.8995762783914285e-06	0.006982560578286092	-0.0002574150038251992	0.00015914789032460319	-0.00013622564782894854	0.00033322001482909586	-0.0005449581453911083	-0.00011451972741481854	-3.3023227906506484e-05	-4.484580801968638e-05	-4.338868664178373e-05	-0.00021980771047504	0.0005275855134438369	-0.0005820998268775692	-0.000402783625181148	3.6845660651892185e-05	-0.00015301799856092733	-0.00010084063622056914	0.0001255168711364415	-0.00010637390888117986	-0.00034287081518001746	-0.00026630953767249144	-0.000396263552285081	-0.00010810698342303718	-0.00017545263707703136	-0.0005722515946955455	-0.00031037842328513555	-0.0003470435773455647	0.001956883338781284	-0.00014088247705610244	-0.00025182167919117596	0.003621074485707308	8.808231718721027e-05	-6.792082066138081e-05	-6.987700767698932e-05	-0.00037461321561879505	-4.6988413236125905e-05	-0.000341495720162988	-0.0005486677202100535	-0.0003596693715846818	-0.00045241229549605755	-0.00016436341682163553	-0.0005127250274312022	-0.00020065525693980325	-0.00014257185501024726	-0.00027561347129467	-0.00027846651071620555	-0.00025542113490498197	-0.0005039784799206399	-0.0002610513295996396	-0.0005530824701985336	0.0004346004922623216	-0.0001303458276552576	0.00018379174908046315	0.00039126946186604966	0.00014186305542260788	-0.00011305946151483006	-0.0011128049055345378	-0.0004037868813525466	-0.0004253628127548181	0.004387573299100381	-0.00011457048541198883	-0.00015080076695750608	-0.0003788853413123189	-0.0004715698135635042	-0.000219796183916282	-0.0001294595596408288	-0.0008280888275296255	-0.0001325904595009942	-0.000138519366518602	-0.00019102416117923836	-0.00017994030565660304	0.0014804914565275113	0.0003800514330176986	-0.0009540292442339457	-0.0001429012699268236	-8.154597695168427e-05	-0.00035732782437846686	0.0006080880544820767	-0.00034170176780185565	-0.0004257711176793849	-4.0384636921121345e-05	-2.491946561162191e-05	-0.00023109161553417056	0.00027850748367908625	-0.00025398770819637053	-0.00018470764310303683	-2.439818920851589e-05	-0.00012952709246983436	-0.00015428651755124	-0.00019097986437995894	-9.669984622153234e-05	-0.00018840150611680302	0.00012134733548661489	-0.0003602504472229161	-0.00025838831189788276	-0.00011011612931104615	-9.233564095371999e-05	0.0006710187741295903	-0.00015027174429993296	-4.294207708252016e-05	-7.145646509806479e-05	-8.03098181824633e-05	-0.00015651367273948486	-0.0009666703136459689	-0.000809442600124622	-0.00019948066990086886	0.00027089251777361425	-0.00017010400848275063	-0.00014188508692162844	-9.724224020271528e-05	-0.00010412188017834822	-0.0001342526446552171	-0.0002767063302677648	-0.00014188084820658515	9.713044498364283e-05	-1.754978842151222e-05	3.840364912863708e-05	-0.00027784203628026936	-0.0005820468571761914	-0.00010325145207201813	-0.0003890293116974879	-0.000686212085769647	-0.0009566940725913927	-0.0005992074524922015	-8.441011552546211e-05	-0.0005345046614680116	-0.0003603770929496986	-0.00040327521144341755	-0.0002923294096671865	-0.00019271220825243282	-6.037289919298181e-05	-5.8072397301474105e-05	-0.0003702289743557055	-0.00024351437779951762	-0.0004996564210360562	-0.0002512482256224909	0.00046061351561482624	-0.0001577203217356591	-0.0003407191939829191	-0.0002998027649345237	-0.00028493388008440506	-0.00034702978464406814	-0.0005481037437057845	-0.000648208297515098	3.235553619272991e-05	-0.0006168044178851566	-0.0003209371645675901	-5.705690719026218e-05	-0.0004910772091652574	-0.0003868370194105244	-0.00022833250565470152	-0.0004609676015325179	-0.00012643714538155477	2.385940541661961e-05	-0.0003849161819902223	0.00026246534039605984	-0.00039763447294672996	-2.4232057592647066e-05	0.00020008660757753747	-0.00020976165484022926	-0.00032912887690791486	-0.0002615037410519384	-0.00031203139158064323	-0.00028350456714207437	-0.0001909260596566308	-0.00022972529848316325	0.00021385171846244073	-1.2622974571715267e-06	-6.958988659644669e-05	-5.7060494116311126e-05	-0.0003607867281800862	-0.0003439169162666301	-0.00018939986341463252	-6.872682796775697e-05	-0.0001267704497556188	-8.553299762974966e-05	4.831347199134411e-05	-0.000241421373343262	0.00023346184111909489	0.00013443808510969394	0.00043579136841175286	-0.00031301745514920886	-0.00010144409950045831	-0.0001736976336059754	0.00018958103332682416	0.00046850855159959404	-0.0001487457951995528	-0.00017789561660800136	-0.0002606831191962402	0.0002777581899734062	-0.00011272629116563355	-7.212158463255508e-05	-0.00014176072643852828	-0.000121831429435259	-7.493488982932146e-05	-3.2919096778467904e-05	-4.565458256050675e-05	-0.00015691204575154222	1.558030873471586e-05	-0.0002712442032308168	-0.00017285543401290268	-8.757931779272956e-05	-2.737110808568214e-05	-7.054594225935116e-05	-0.0002382613958454526	-0.00014054321323630112	8.643105141371336e-05	-0.00018240906235256833	-0.0002877240344139649	-9.493080155578435e-05	0.003652169802498245	-0.00011737526002185118	-0.00026864719590251546	-6.50813910649458e-05	-0.00015180523387421896	-0.00025630675271666003	-0.00020612624044253228	-0.000534203927575301	-0.00020399322925737797	-0.00010945250090787062	-0.0002534992057310471	-0.00062538306456211	-0.000692292225730665	-0.00015992984095010906	-0.0006750442352588198	-0.000714733524261015	-6.802363488855058e-05	-4.001558378155596e-05	-0.00019457472286302298	-0.0008726911312121921	-0.0005958066431890535	-0.0004185489748938515	-0.00043437120139879534	-0.00019672858922352212	-0.0005301190118114306	-0.00019595139015900564	0.0005922984130675566	2.7897982311115896e-05	7.457412525727482e-05	-1.316544432238674e-05	-6.005658925481789e-05	-0.00025170967280570413	-0.0005277502814855724	-0.0002269929881953863	-0.0006163105554487695	-0.0002155814782575645	-0.00033300310733313246	-0.00030684889003417735	-0.00010638287216660832	6.491689174870438e-05	-0.0007013869516692691	-6.985775767250607e-05	-0.00024927448791916504	-0.00022531546248226277	-4.9310447965011955e-05	-0.00025852368677891746	-0.0005703024894569343	-0.00012398148899288498	-0.00012727019554559308	-0.00031902335312044704	-0.00015910066179517692	-0.00022041848316183108	-0.00025294722964621616	0.00014959990861749381	-0.00032003598572297843	-0.0004057045473771784	-6.420264752089612e-05	-0.0001983913992818612	-0.0002077471053077044	-0.00029162408352201465	0.00015574383619345843	-0.00019087863091668268	-0.00013126556163728918	0.00013014497519067412	0.00022180215996877705	-0.0006922519859869443	-0.00043618298958457565	-0.00017074883411392748	-0.00023016077694435017	-0.00011491016121644287	-0.0003393166697168119	0.002148500646244139	-0.00022135927228611593	-5.3376043019150476e-05	-0.0003983228272938368	-0.00039311434868777447	-0.000500077020240604	-7.468734762118287e-05	-0.00014333373500244022	0.00030586731921281593	2.545488328829434e-05	-5.343889242222358e-05	-0.00048636898951063276	1.0481437323010464e-05	-0.0001601187462546164	-0.0004235090048322208	-0.0004987814117810812	2.9653250846853515e-05	-0.0007348738222276989	-0.0002121100747289655	-0.00034063570460523087	-0.0003527287127365763	-1.9441515519630408e-05	-0.0006093953095913649	-0.00043117616975030986	8.213916766474177e-05	-0.00037490277622667493	-0.0002714933573335839	0.00025494357472422485	-0.00037119368232617833	-0.00017385920941490925	-0.0004187517386789887	-0.0003018518462332753	-0.0005728060024115967	-0.0006073088473008946	-4.511280404481787e-05	-0.00021681830289725008	-0.00049420388407833	-2.394765558724066e-05	-0.00036959290797904625	-0.0005477254850586899	-0.00047855605552484697	-0.0005748454484232504	-5.312281560294767e-05	-0.00036890822920323835	-0.0003223957915260987	-0.00017182791734221932	-0.0006258340708821188	-0.00020808866170493026	0.00013453687123360952	-0.00021307258844064096	-4.8673719694223684e-05	-0.0009105980732351911	-0.0003662899399463623	-0.0001752304718250007	-0.0006368593925708149	-0.00037198425741062413	0.0001738968708605176	0.00023884660600873156	0.00017349807936062084	-0.00020135334223545513	3.897704879524368e-05	-0.00034430597279182386	-0.0003283990262575397	-0.0003317277313554532	0.00019051390260610245	-0.0002393138566596573	0.0004894992760783136	0.0011177874373667774	0.00024146182837692464	0.0014738176765260902	-0.0004679061098435203	-0.00012628920092915837	-0.000724505693005681	-0.00018947553382315008	0.0011052081913696782	-0.00014066550886487918	9.693825662436764e-05	-0.000449737483258573	-9.082990767724496e-05	-0.00012097307737303159	7.286343817338035e-05	-0.0002331427189069166	0.00046011042078714635	0.0003407066992249873	0.001783104963259898	0.0012396559226458526	-0.0001197700856762562	-4.931125529211948e-06	6.94859692704079e-05	-2.842166458667758e-05	-0.00014948761590159498	-8.562686264213684e-05	-9.673250345136574e-05	-0.0005261441491309746	0.00036510272312282	-0.00016895238597496894	0.000526916535961694	0.00036698786811276336	0.0001520104742276972	0.0011303303368588727	-0.00017788953070413337	0.0010992640179699853	0.0010229551505019625	-0.00027676653491686136	-9.635683793782375e-05	-0.0001562021107710369	-0.00015513858864389814	0.00010232408576611637	-0.0003987446869826925	-0.0001294962554813788	6.135336734545946e-05	-0.00029069805763268946	-0.00022733001888749544	-6.159222009679206e-05	-5.514490274241428e-05	-0.00038610529432118047	-0.00019825159927581935	-0.0008347009487236399	-0.00018425963440063883	0.0013974307140465468	-0.00011813165072921491	-4.568190763774479e-06	-0.00045790564584517323	-0.0004992821897019552	-5.152085287741146e-05	-0.00010552823093078171	-0.00023863859158840104	0.0006656812471151851	0.00010888476167997293	-0.0005296673699685284	-0.00023059058811584907	2.4952310161336814e-06	-0.0004055946717600877	-0.00045525846910681383	0.000503891037167772	0.00031548063846453735	0.00037190177702465014	-0.0004202489056871048	-0.00029979624652171424	-9.059721515773577e-05	0.0005050941699986046	-0.00017585039341527564	-0.0005822953972379496	-0.0008327073939728818	-0.00026254883069289894	-0.0002595724278719155	-0.00012431433647011378	-0.0002456308988366661	-0.00028810477840969143	-0.00041141333242686263	-0.00011818369017082665	-7.269017531856079e-05	0.0006045842396613874	-0.00012178184858771186	0.0011657631022520024	-0.0008526730663860453	-0.0005648096437805691	-0.000181201680674991	-0.00040086786490918714	-1.9922763522477058e-05	-8.865268849350624e-05	2.938947272939127e-05	0.0004167563395042762	-0.0002795120725856752	-0.0001616077874676565	-0.0003973728847752203	-0.0005016275858773475	-0.0002588826927235772	-0.00032361937120484354	0.0002791477444404462	0.00015687808784086297	2.7297404920062047e-06	0.0002609160397351804	-0.00025110922469871776	-0.00011413131226594412	0.00016579622236228498	-0.00010807030587289949	-0.00010158247716266712	-8.169483003415756e-05	0.0005326007866949453	-0.0002446031434031463	0.0002579856256712391	0.00024562364200778297	-0.00045821521093238743	-2.1678664798235092e-05	-5.9288914484373974e-05	-0.00027793558640386024	-9.33615609171939e-05	-0.00011298792133852194	-0.00010327274297333804	-7.037632799155756e-05	0.00012984790731283843	-0.00033774521007089067	-0.00035537476015143284	2.6737944428987765e-05	-0.0002955789894757054	7.271436695550207e-05	-0.0004615472460662149	9.781321949524809e-05	-5.5053411279924e-05	0.0006257015746722426	-0.00021565785786123093	-0.00010184773741363157	-0.00016151405148716216	-0.00012584015377032395	-2.1247195933054396e-05	0.005873122731644812	-7.006176751408696e-05	-0.0004427042551549658	0.0003042423361202464	0.00025605601600342694	-0.0001074476872290402	-0.00038492347384611975	-0.00040265879566490583	-0.00020807030818392386	0.0004175880652997035	-0.0003180421860270619	0.00010836324994293776	-5.599656190877783e-05	-0.000314245640910754	0.000588398192210422	-7.224772526071424e-05	-0.0002279502700596877	6.90031185499793e-05	-0.0003837751562275241	-3.8230836598290763e-05	2.999258232747247e-06	-0.0006641842411855825	-6.519730194119333e-05	-0.00040677881316793983	0.00042666162490850385	-3.341473661842137e-05	-0.0005602101794294573	-0.0004732197354990053	-0.0004318835947228001	-9.65268762951179e-05	-0.0002486931743618128	0.0004565767329459043	-0.0003576534971543345	-0.00014588402680108754	-0.0006702324758546547	-1.1340326441333063e-05	-0.0002724064555147238	-0.00031962411879995996	-0.00027172457302173763	-0.00011016032837793262	-7.759472356597138e-05	-0.0003813137961099381	-6.928039403084154e-05	0.00010357947604689166	7.402864413990453e-06	-2.561081750312235e-05	-0.00025690121528883865	-0.0004081080213640651	-0.0003741092430936076	-0.0002819135864388971	9.874824301442015e-05	-0.00011116463404572889	4.516129560749154e-05	-0.00048475141735249513	-0.0004378454023676829	-0.00023217573397827905	-0.0001110679148721781	0.00029429507722181035	0.0002863773054577256	-0.00037993981871737285	-0.0003375556960788663	2.075248688863636e-06	-6.074622783289136e-05	0.00013496014606875884	-0.00018419288344720733	-5.286246261680203e-05	-4.23240678007274e-05	-0.00021734923694835702	-0.0001918347038040312	-0.0003653465543925813	0.00012704689840765016	-0.00030890374142710945	-0.0003948943576257169	-0.00021282231240333062	-0.0002394531335204067	0.00012045133098915857	-0.0004953735307055313	-0.0003236498494767564	-0.00041080237910279493	-0.00017405641575906524	-0.000323420546856428	-0.0004732320864091038	-0.000943155483937686	-0.0005737125202388507	-0.0002907219914335377	0.0014451485079021447	-0.0003922329018398158	-0.00014028235804588548	-0.00028595818606739505	-0.0004614244792998639	-0.0004000419291375887	-8.462748599077761e-05	-0.0004023158718008369	-9.138153352539472e-05	0.000583463404721302	-0.00021924165852700017	-0.00013233155101247113	0.0009073560537018804	-5.21367580396818e-05	-0.0005365820394329652	0.00016643433841520818	-2.5825552303457316e-05	-0.00037250128581231367	-0.0003721069038503746	-0.00034357899557106145	-0.0003650439910694674	-0.00016767169273660057	7.451029303638744e-05	-0.00015643370880780624	-0.0006740324746673793	-0.00047982981238260013	8.207530692219372e-05	-0.0004930769468734562	-0.0003077482999093548	-0.00017492302664083521	-0.0006465979089257174	-0.0001762290415244749	-3.3488653520431956e-06	-0.0006902231690474603	-0.00015168305889057824	-0.00022326037121862415	-0.00036487082030079034	-4.2895097741804086e-05	-0.00018481480080895742	-0.00014305558843065338	-0.0007882532798141309	-9.613817775359259e-05	-0.00023311301058506778	0.0002560706731495892	2.7224742936456298e-05	-7.222278551564728e-05	-0.0001386449346392432	-0.00039582705920123844	-3.79295612148653e-05	-0.00023987321542659186	-0.0002781135364341006	0.00028761736825065127	6.547545108321397e-05	-0.0001735037147319826	-6.610381120292478e-05	-0.00033664869836756716	-0.00025625343971009094	1.571974346612504e-05	-0.0003192273083693641	6.502444810135917e-05	-0.0002625797856968469	-0.0007020360618024566	-0.0002903021508193993	-0.00027022740038417455	0.00013315357407954115	0.0010271786699298294	-0.00020725788191705818	0.00018284136341158898	-1.36511485870546e-06	-0.00041593168970854773	0.0023009032328561306	-0.0002673353134095655	-0.00022440120645824917	2.6184550198968937e-05	-0.00044181424883295935	-0.0006296299179688515	-0.0005163348242901365	0.00024887054123658186	-5.553797067963485e-05	0.0009227000327620924	-0.00026885447880188314	0.00028450113478441084	0.0008910066757962874	0.0014510206530604919	-0.00019283880708921618	-0.00037586060808179455	-0.00024279126969621346	-0.00020611662969260823	-0.000442028669916177	-0.0005728221320574439	-6.54254225847043e-05	1.8599116401635275e-05	-0.0003781275519497006	0.00010991143822652974	-0.00011624325878436548	-0.00041711159597776823	-0.0003903740975348352	-0.00011764505821716953	-0.00028712504619539636	-0.0003756677905461544	-0.000389417094395227	-0.00025546232223626754	-0.0002626402091532472	-0.00033554794412818113	4.09036062504344e-05	-0.00032007776983292537	-0.0007164365607170968	-0.0003182823160215226	-0.0004924510935983251	-0.00014224609808936834	-4.996673376578583e-05	-0.00046653742946049396	-0.00014632396486604252	-0.00032968985409758355	-6.02751149673168e-05	9.49174958301476e-05	-0.00019669384698658602	-0.0003303913115420493	-0.0004608645073427468	0.00028484388310059407	-0.000242332614703709	-0.00034235756256348554	-4.833846659257723e-05	0.00025342341597569884	-0.00016729264383036303	0.0005376410524460078	-0.00036749050614595376	-0.00038685990178837816	-0.00011257098634793161	-0.0001628086269743702	-0.00036152204154139595	-0.0006346366475943314	-0.00023204064737050245	-0.0009086292874860205	-0.0010677976352695196	-0.0009235938487947028	-0.00019757739359393806	-0.0005578308497833982	-0.0010665604234130056	0.0003513932804500238	-2.886516441335729e-05	-0.0002263557329583892	-0.00025293103000991997	-0.0004946157565758281	0.0025847999644376066	-0.000742867511780095	-0.0004387113529119545	-0.00013141209452299392	-0.0001835550466354291	0.00016693446720072698	-0.0006061759209529008	1.8192166729789429e-06	-7.566923107578653e-05	-0.0008710366329486645	-0.0003609111165720039	-0.00014927264313579323	-0.00044009094115422234	0.00014033532760904656	-0.00028060692481247354	0.0006470643013195286	-5.97548946136346e-05	-0.00010940579013146526	-0.00013112673526511915	-0.0003210768977341938	0.0002806735079591601	-0.0003652055893863931	-0.0003811120172401256	0.0010813316211063762	0.00020749934055443072	6.800437283675554e-05	-0.0002874854547969753	-0.00012885013675365854	-0.0003659538517385944	-9.689069878407654e-05	-0.00037675598311130145	1.430685449365482e-05	0.00036483100606863846	-0.0001115120125703149	0.0011838740644588015	-0.00022469469528922368	-0.0002544061624733677	-0.0003907276262048388	1.8435244984498805e-05	-0.00036834217362150294	-0.00033155886461893653	-0.00011451008068051247	-0.0005191864511749279	0.00017517182494295193	0.0001653771726111253	-0.0005958468803074206	-5.094220580460341e-05	-4.207056403514386e-05	0.0009269736918350711	-1.6581032330273874e-05	-0.00022744364867792582	-0.00026074021508906594	-0.0004349996109419588	-0.00013909682349787664	-2.3102716466651842e-05	-0.0004246964255279451	-0.00011524812338912932	-0.00042844581323366726	-0.00034625627615545427	-0.00024064157749165892	-0.0009326928693713338	-0.00039870571949172245	9.318826524963054e-05	-0.000748264121961075	-0.0001912444416720387	-0.0008976949667537221	-0.00011666864234888349	0.006275205629145165	0.006439827941823909	-0.00026001394921770516	-0.00018844049165968682	-0.0006821296628103792	0.0004187484126703243	-0.00021702912177500613	-0.0004902539921079071	-0.0008736179007175982	-0.00010674604788637405	0.00026336833753251175	0.00013676195059006093	0.00012265823228578893	0.0009604298458928814	-3.2368145751692724e-05	-7.01764157925836e-05	0.0005451296394977168	-9.190062850317806e-05	8.46169516569124e-05	0.00045221918459588525	-0.0001055268239456995	0.00019177913321223104	0.0008402485524625128	-0.0001541736875112929	0.00012925204377860309	-0.00017837349477762337	-0.0001301794616966395	-0.00045646197701276504	-0.00042853082680404514	-0.0007402920687680351	-0.00030339229275440767	0.00032223253036272416	-0.00015901781005227606	-0.0006801524534768704	-0.00015718483538332544	-0.00021964527201528774	0.00011680926343168659	-0.0002025717171741554	-0.00047053569015874277	-0.00015871211809605318	-8.57306221326432e-05	0.0006649075646797264	-0.00015176846052201287	-0.00039816171140570503	-3.119693651800166e-05	0.0005884440472114559	-7.71168304248282e-05	-2.3886532490360237e-06	5.465988020162149e-05	-0.0005777652253801032	0.0011268203755197255	0.00011780671585913844	0.0008509974275495597	8.111812579282877e-05	-0.0002124507001499674	-0.0005649886676897744	-0.00025148280272418934	-0.0003139549450680883	5.201414322254564e-05	-0.00026012335806300494	-0.00031217068264599324	-9.782817281210951e-05	-8.01104928480959e-05	-0.00011065239181970973	-0.0002374403477475065	-0.00013969096378578267	9.911018138061842e-06	0.0008589535559727397	-0.0002311388615698754	-0.00017998179391235934	-0.00030789621565469397	-0.0001194147073348199	-0.00013363588464577493	-0.00014509373832523366	5.405354495287512e-05	0.00028365716464110705	-0.0001434108436530791	-0.0003183567221692833	-0.00017069641897471128	-0.00012404256139092923	-6.902066919632528e-05	-0.0003696746864009973	-0.0002175231397650738	-0.00027692422125873346	-4.1289962284306245e-05	-0.00022177633412811062	-0.0003854262646920873	-0.0001858837669776432	0.0005262210780614447	-0.0005425657593032207	-0.0003040051446476385	-0.00010043396477873784	-8.104167654582107e-05	-0.00046076164753434035	-0.00011641108124451838	-0.0003308138047209082	-0.0004310452224346215	-2.8367273692594065e-05	-0.00030585505414140393	-0.00022470747452865684	-0.0002523584982480008	-0.0004084761471600571	-7.976510089282654e-05	-2.672714370930709e-05	-0.00014951409885966278	-0.0002876736288872296	-6.233725379838019e-05	-0.0006138746846970922	-0.00016803477078568144	0.0003628692021896846	-6.157402409640756e-05	-0.00042837271999223375	2.767467860546058e-05	-0.0002389183761853943	-0.00027708079905842053	-0.0003405902953729286	-0.0006907978151959912	-0.0003230652378627747	-0.00043165364745945833	-0.00017620649972156666	-0.000300690907449465	-0.00046859523190717373	0.00092868062333051	0.00044914078423182846	0.00015708630994793417	0.0003909487881550645	-0.0003202851902705435	-0.00030334490614989903	-8.525031113644217e-05	-0.0005378317110219239	-0.0006387392691439832	-0.00012503818659230934	-2.6210831739740096e-06	-0.00016507719230603784	9.518374682966594e-05	0.002252101381840618	-0.00010872229766867932	-0.00017298224038638277	-0.00019192384488808466	-3.43204740046262e-05	-0.0003663116824607178	-0.0003131969474859622	-9.635207112452462e-05	-0.00022594251490266155	-9.643291243948411e-06	0.00013228417923357604	-9.909452451218309e-05	-0.0003552261140473372	-0.00026081838046391705	-0.000493654957211866	0.0003545035152984788	-0.0003700437309500784	4.8258185172118955e-05	-0.0003970052050792899	-0.00014439580881914088	-0.0001557256652125526	-0.000334344969420899	0.0010125510562031279	-1.68296038583427e-05	-0.0002289937678234414	-0.00039281188515648773	-0.0002856872284643715	-0.0003897620933146068	-0.0003633969765848799	0.00014140730558044465	-0.0001890398587634003	0.0010729139120249605	-2.5717064325019084e-05	0.0002311745051171578	-5.256388146578672e-05	-0.000309840340953053	-0.00047983583756125024	-0.00039141941398112016	-2.3225449288231018e-05	-0.00026860540463540867	-0.0001714073409591306	-0.0005884020719992893	2.0394563436083242e-05	-0.00014046157105340385	-6.678255905452789e-05	-0.00016327658691165628	0.00012520951366912906	-7.983800099315542e-05	-0.00016424905513010149	-0.00011920369977242806	-4.658230931764428e-05	-7.675769423333096e-05	-0.00011194387459023862	-0.00015255133067633772	-0.0005002848322791557	0.03178421934960382	0.005543199111990598	-0.0006455453275401273	-0.00018377432468590066	-0.0002101323695804372	0.00016384715294260927	-0.00018926772986828757	-0.0006600282020857924	0.0004844433335137873	0.0001381262973916825	-0.00011217670503513614	-0.00025202321543522444	0.001955174571825813	-0.00011534220209344427	0.0006173975931117202	0.0021993335335391	-0.00012279307147318143	-0.0005704908515423133	-0.0003465925119196865	0.00032979912696171635	-0.0004151359506727116	-0.00024500855750636666	0.0002092574902534705	-0.0002805162999746707	-0.00045128364176124183	-0.0001278239637084251	-0.00020693946167710868	0.0001109405197994876	0.0004069754158304411	-0.00014595431337527035	-0.0003021512797289059	-1.0368568155611208e-05	-0.00021590229791524244	-0.0003638939209448406	-0.0003841728470476304	-0.00029813678526256234	-0.0007813880041311692	-0.0008539476725378018	-0.00014773865064479465	-0.00026881938409725845	-0.0006160392163339838	-0.0005443722962380678	-0.0006139472561453917	-0.0003466305491429142	-0.00018837382855001796	5.3282701336939664e-05	-0.00012365504524926635	0.0001597698040712885	7.481157890219442e-05	8.281890087331566e-05	-0.00014758021175250647	-7.514241080385604e-05	-0.0002856233752033652	-5.726822725746736e-05	-0.00040634704200782424	-0.0004547204556231115	2.8533648037963087e-05	-0.0003630818349293437	-0.00025840534094805756	-5.6555915017891646e-05	-0.0005548402823430946	-0.0002393940461334093	-0.00024740852682879816	0.000219559760239311	-0.00022711520995319037	-0.0008003261986629565	0.00017452437553990938	7.027698491464645e-05	-0.00013315892113968813	-6.443625807260982e-05	-7.721192646778844e-06	-0.00013944821557460618	-0.0002535814456566787	-0.00028248820694041295	-0.00014396688770465887	-0.00014361363301028767	-0.0003050374489388669	-0.00041012971306146715	-0.00010740553173739364	-0.0005182805934199395	-0.0003929805274087837	-0.0002189728204059569	-0.00021621444494931014	0.0032219862501307686	-0.0006783721498450889	-0.00015954422281768579	2.5987493392600593e-05	-0.00041569908832377246	-0.0002583273748331469	-0.0003093794686755097	-3.8202247767255014e-05	0.0001196880405819	-0.0004799827868852233	-4.020671864350743e-05	-0.0003756344362477954	0.0008719642496764992	-0.0002642289751561917	-0.00021217791278714323	-0.0001999250091790394	-0.00020404696229388584	-0.00022673133889364156	-0.00011772914182537439	-0.00045723268330375853	-0.0005765532505032701	-0.00022081831471698792	-0.0002507288936247498	0.009270653099329078	-0.00045439606300139374	-0.0006398127016925465	-0.0001766795263130033	-0.000225097766859346	-0.00010005059346514718	-0.0002855795603143079	-0.00013717899196485575	1.0993966306644543e-05	-0.00011907981803102018	0.0007397174720310649	0.00023954631297406405	-0.00031133070463574804	-0.0006544548150282442	-0.00028141142290956036	-0.00014358020844637586	-0.0002831653456908976	-0.0003264406805220125	-0.00014197584606104368	0.0004669194663528491	-0.00011126777137260649	-8.083678783638617e-05	-9.829471698898677e-05	5.547638438760854e-05	-0.00026054409173154557	-0.0002706578122675014	-0.0003925934581791157	2.9507078197276698e-05	0.0002755021851391415	-0.0008004426958391364	-0.00015224802216889263	-0.0007055896763359322	0.00045028890713225903	-0.000489191529909944	0.0022889274084081745	-0.00024745748681579	-0.00032609430399313386	-0.00010930626175725618	2.8406425215746205e-05	-0.0003260358033914022	-6.489886496570174e-05	-0.00023761021169846396	-0.00014911415258827017	-0.00011586533759338984	-0.00010415535388230568	0.002642787738842753	-0.00017620321013013141	-0.00016307861589674394	-0.00010078259783073695	0.0002947932982808061	-0.00019704247633711854	0.00044503025490190656	-0.0004423182472444916	0.00040495468906201666	-0.0005198413213645707	-0.0004469424684433668	-0.00019770209293372358	8.398125905033427e-06	-0.0005411041804571785	1.6036352092630886e-05	-6.241843362926692e-05	0.00027375346637609893	-0.0004977005546757237	-0.00037065149185772333	-0.0002777100061689506	0.0001294557286392451	-0.0002507302373232012	-0.0001602106735839825	-0.0009050764095916499	-0.000125240932346713	0.00023231705447186	-7.54818784884011e-05	0.00015771243791350058	-0.00018521344285139026	-0.00014037035954213563	-0.0008535540947026744	7.794391218334304e-05	0.0002587268905164553	-0.00027263984908891325	-0.0007540167013371147	-0.0001408675342322039	-0.0005564506934243864	-2.1445532866593544e-05	-0.00014390374872671373	-0.0002826466050855015	-0.0001906461356978468	0.00036304274374634847	-0.0003777378224956312	-0.0007099729496517542	-0.00030757594717382704	-0.0002970445791244701	-0.0003570332746920026	6.247223587766764e-05	-0.0003215753342934867	-0.00048391456580836945	-0.0001408202527950053	-0.0007085532276382113	-0.0001747348725385848	-0.000376494995623914	-0.0005930061013019502	-2.6625943525231144e-05	-4.0195851428770136e-05	-0.0005121547312537158	5.0017926910600775e-06	-0.00011147450216337735	-0.0001957835406241989	-0.0007811610624798939	-0.00015992032213960785	-0.0002030214684442282	9.481589915990881e-06	0.0014734732511549257	-3.4743342186253294e-05	-0.0003566944982712109	-0.00034120342651863496	-0.00026959599362505704	-0.0004447514476800843	-0.0005423524471000743	-0.00016780259492124274	-5.226685831097175e-05	-0.0002952106555798871	-0.0002974067188009194	-0.00012880553309216285	5.759927449117714e-05	-0.0006672162729470735	-0.0005099386114120241	-0.0005427450051774911	-0.00013331114030078612	-0.00012513702893395814	-5.921165729365163e-05	0.0004801891960877412	-7.19706415110261e-06	-0.00020949160826282413	-0.00037696029923809624	0.0006225980515705957	0.020065649447603636	-0.00011571431684676204	-0.0004390517687736608	0.00038808668385391604	-0.00012402906010206357	0.0020582458199833718	-0.00021774531983688298	-0.0001517491591828165	-0.0004135929297157886	-0.0004592959497503985	-0.0003044952158122112	-5.574259112532473e-05	-0.0004185842345325087	-0.0006927891675139637	-0.0004271403368314186	-0.000588330974628108	0.000404588355350399	-0.0003076058139275606	-0.00010643498423818675	1.0726476901774143e-05	8.232379203838997e-05	-0.00035801093019187326	9.382109899853622e-05	-7.363706407690258e-05	4.9738119338162484e-05	-0.00019578658649778015	-6.292747939422292e-05	0.0003801387404903573	-0.00034422939055682867	-0.00022439029166083943	-6.606908342381978e-05	-0.0006265969541837691	-0.0001140658733154071	-2.0175880427656144e-05	-0.00033957808427250775	-0.00037670413572857693	-0.00014208305873929274	-0.0005157741565051415	0.0006130799175794964	-0.0003440132844292518	-0.00020409814690884416	-0.0006049567902636728	-0.00046965525983137574	-0.00019076013080108236	0.00023147855042055524	0.0007212681973196747	-0.00015161299096684255	0.00017835835949713875	-0.0007332189343540364	-9.26182854210243e-05	0.00028706832876330024	-0.00020998836977572386	-0.00039472049798503666	5.842773830904921e-05	-3.3980321322260246e-05	0.0015106278973776432	-0.0003355913479116271	-0.0001725102077272663	-0.00032510161855618935	-9.107636250659903e-05	-2.610931325241996e-05	-0.00020140605658444907	-0.00015473912965288048	-0.00031373602722821535	0.00016098113477716025	-2.1684811147550666e-05	-1.8800628044947808e-05	-0.000440484913177068	-0.00046441290665733757	-0.0004959193733718145	-0.00015820782343124086	1.3712143339673215e-05	-0.001023870294023383	2.5223699721298578e-05	-2.3530519143320116e-05	2.4718539563395255e-05	-4.384931319533863e-05	6.354298635672744e-06	-0.0002895753754187697	-7.05094558804339e-05	-0.00034897164807929054	-0.00011386064288581091	-0.0005612966923722662	-0.0005653078277996969	-7.834406531056428e-05	0.00029876964751698876	-0.0001437680245713926	-0.000234124648893306	-0.0004549904433963221	0.0011740307883577948	0.00035672477189915044	0.0001436182533593532	0.00033600990837972996	0.0002618021126558857	-0.0002800156864600682	-0.0002122185374686081	-5.622632478401762e-05	-0.00010433919582037378	-0.00011880505281732244	-3.8578550884338576e-05	-0.0004279306853348537	-0.0005535490302139327	-4.1877138573991805e-05	-3.7013833976912797e-05	-6.378420566033094e-05	-0.00037954345012894874	-0.00041481760064088566	2.987422844598322e-06	0.0017353549234802937	-0.0003394164536689899	0.00034573235374460144	-0.00010744895668029621	-0.0005000258890686936	-0.0003362624448515748	-0.0003194241231134114	-0.0002560670466129475	-0.00046129854030062386	-0.00021478549901909148	-0.0006723386848905235	-0.00010970877105840911	-0.00031245537738252297	-0.00037148379816025065	-0.0002892784703638107	0.0004977312312848882	-0.00010369749562264783	0.001187550857766724	-0.00013140878257540946	-9.079856709475942e-05	0.0005500712500040251	-8.366582363961958e-05	-0.00010193884814510326	-0.00018270390403230858	-0.00018275573725929078	-0.00011269221715217214	-7.648313027902453e-05	0.0005400804648387922	-0.00013244957975748728	-0.00024460309997053747	-0.0007662850398927371	0.00016854485548698848	-5.3431403057970155e-05	0.00028989695391505864	-0.00021839798888967783	-6.77640769850297e-05	-0.0003655948309509559	-0.0003767383857252544	-0.000286241052524259	-0.0005185368182994046	-4.185915161007938e-05	-0.00013522750196137917	0.00039468661152516286	-0.00030779895883588897	-0.00027074012497058927	0.00038883258600380693	-0.0002444406053926722	-0.0004122078971111615	-0.00029711187411441184	-3.052847999889476e-05	0.00019593899232005162	-0.0005092611510033013	0.0003038487223389157	0.00040304633023537247	-0.0002719501260199452	-0.00041996257600695596	-0.00019812980653586206	-0.000126082525292671	0.00032582777826651893	-0.00019475827570887997	6.965188525030987e-05	0.00020320402165139914	-0.00040913917589269205	-4.494210749427362e-05	-0.00033459169110459767	-0.0002202199533882094	-0.0005128198856425893	-0.000786927287763158	-0.0001775638794889054	2.0939152486214343e-07	-0.0006515092594640734	7.90461189625034e-05	-6.997819267334088e-05	-3.2944705561602926e-05	-0.00019272057124147953	-0.00022793463655035513	-0.0003700022850206099	-0.00016856979965950138	-0.000350564930419044	-0.0002891097254852657	-0.00010858939117309699	-0.00031840414035819387	-0.00010751115249419949	-0.00017792229482783818	0.0005218236534080524	-0.0005942792418301009	-0.0002611118234961061	-0.00012708137858121079	-0.00022095757453562844	1.50508490766123e-07	-0.0002218988999359506	0.0005398382376276403	-2.053392664608409e-05	-3.475839514801871e-05	-0.0005121146260281252	0.00014543531440647882	0.0003857278517044427	-0.00011169304982975634	-0.0005399901142558866	7.231493354482933e-05	-2.1214641964719597e-05	-0.00013634112173268424	-7.33409253526482e-05	-0.00012777456870219342	-0.000462797029605589	-0.00015067862905559644	-0.00016214509753730296	-0.00038501069577543865	-0.0002212402446704943	-0.0004774583795128078	-0.0007873967354824774	-9.096984111415564e-05	-0.00019429413886071486	-0.0003855157299338168	-0.0002901637435927941	-8.715669121430445e-05	-0.00017680481891290444	-0.00011287662013825425	-7.88358500393721e-05	-0.0001750453662644444	-2.2184068515060565e-05	0.00023539898058175945	0.00018456536657647225	-0.0002915160449359116	-3.548683132648329e-05	-0.0002120615591583402	-0.00023792047485759598	-0.00023693675961118475	-2.7039809331228588e-05	-0.0005242065143560158	0.0002600317896539265	-0.000642361006659225	-0.0002775448684733608	-0.00010408654363782458	-1.2011517977872587e-05	-0.0005284339822318187	-0.0005196098967307623	0.004105770159264779	-0.00031235504335007673	-0.0001772363149622359	-0.0001204360747897185	0.0003632896613779501	-0.0002859580245010094	-0.00015986196083524415	-0.00046342545832655954	-1.5384952078032488e-05	-0.0004160802262625495	-0.000162155598750493	-3.494106623506688e-05	-9.210532142795356e-05	-0.0002317260025151247	-0.0003238624245361338	-0.000445027225865294	-0.00011445010484528083	-7.20197906504135e-05	0.00013687684362681535	0.0013877047560439243	-9.225989552328708e-05	-0.0006735228923541521	6.357352660419174e-05	1.1071728099184239e-05	0.00465647364283376	0.00020999253587410048	0.0010740231779858386	0.0002849220865021262	-0.0005069047591004927	-0.00041228703719531953	-0.00025472731345734906	0.0018422489704300476	2.819919035972406e-05	5.810623210680855e-05	-0.000299560584361522	-0.0006968773654440792	-0.0001784693561998108	0.00017875957850267059	0.0003510763319263672	-0.0005466099482293566	-0.0004575839413184043	-0.0001802232001014692	-0.00014343618085135206	-1.5645539512609623e-05	0.0057475424402942225	-0.00015659649357301569	0.00011400323136934955	-0.00025970331797436967	3.637452210780183e-05	2.2641137158961965e-05	-0.00039531628157809357	-0.00010512982129916595	-0.00019314099939894724	-0.0004844637654812351	-0.0004521292517585061	0.00025028501688253573	-0.0006533906766258796	-0.0003707910226584218	-0.00021695867149258282	-0.0003715566578019539	-0.00022480388621396472	0.0003002606898260371	-0.0004614771581942759	-0.0002507310632566724	0.00031885967800265527	-0.0006348819074167493	-5.7791685319350764e-05	-0.000311788968265712	-0.00013640073278486622	-4.064815432727807e-06	-0.00014549228076718684	0.00011653649482042362	0.00012164176385474307	0.0021168916056954696	-0.0002945452151390035	0.00013381649252277528	0.0004623636368346447	-0.00014549476079006387	-0.00018250285375285403	5.2788514832044465e-05	-2.0633358601226005e-05	5.666921083553628e-05	-0.0006140447229547337	-0.00026100157543514156	-0.00041606846527995407	0.0005184736568749899	-0.00034626132771474157	2.463578064859538e-05	-0.0006178888030407002	-9.048636178252165e-05	-0.0005450791444352298	-0.0003779394622538282	0.0004930792008948204	-0.00022958871443818458	0.00040233376257539644	0.0006525921361016243	-0.000539269393289252	-0.0001590838695735028	-0.00035884297920304634	0.0008013891631591058	-0.0006211423338645679	-0.0005724630588320038	-0.00023267177716880505	-0.00021718134236665328	-0.0004137257111111998	-0.00041240636531444925	0.001054461290790929	-0.0007270082483623664	-5.285253462399846e-05	-2.5222599612837694e-05	-0.00019330933197798028	0.00034425719786695675	-0.0002839308233502495	-0.00034328801526515044	4.706735860005662e-05	0.0001536729911408216	0.0007085715642627519	-4.9828756553691905e-05	-0.00016624331491556506	-0.00016329568361608834	8.61766901979701e-05	-0.0005006143776094562	-7.028525411025224e-05	-0.00040054139488289074	-0.00012443981144213186	0.006324931613422005	-0.00020848356918142796	-0.0004936489303612354	-0.0007528650233328739	-0.0003903718981208466	-0.0003716618456964959	-0.00019155130457234123	-9.57036795853726e-05	8.647851759234308e-05	-8.52350483051116e-05	-0.00043550910269772515	0.00037437653052468093	-0.0002371504730040366	0.00040108360564609165	-0.00029513424622602753	-9.374131594954856e-05	0.0005558601102255624	0.0003449741276822502	9.092381289658919e-05	-0.0001540672122152957	-0.00019960489387636798	-0.00032131104013612523	-6.891326100391014e-05	0.00011054072852787208	-8.344940337160252e-05	-0.00011249804639961628	0.0001472482142816313	-0.0002468442799084279	-0.0003160002822245805	-0.0001457577196332971	0.00012144627509297409	-7.082542706832547e-05	-4.153362808465351e-05	-0.00040879363542216217	0.00037362355685481027	-0.00012820595423291208	0.0028314029472461945	-0.00039304326248358417	0.0003422163715212273	-0.00016989127176631798	8.201001043588814e-05	5.191610652985936e-05	-4.37077122608516e-05	0.00015561860530198792	-0.0006780285665996838	-0.0009385130624987058	-0.0008199671040718042	-0.0005383182845294491	-6.60704093337211e-05	-0.00022477286516745052	0.004618194556900296	-0.00020924499211403763	0.0005758456467779114	0.0005507382523620843	-0.0002728670998442954	-0.0008683649479139447	-4.428531649443626e-05	-4.4969124845768424e-05	-2.2698797154767375e-05	-0.0005278797241818285	-0.00036292512430824577	0.00010567726300483284	0.0001360249562434836	-0.00020039378445843028	0.00010965014178754733	-0.0001034109305487338	-0.0002975573233217924	-0.0002033181650331466	-7.644777581021297e-05	-0.0003828029275411819	-0.00021841566632462413	-2.2722794717066772e-05	-0.00026964498508145443	-0.0003474258236193881	-0.0004437440411733512	-0.00043247575754546937	-2.212160086369975e-06	-0.0002230650937884229	-0.00021600728979666642	-0.00024052020354377063	-0.00023431928641879052	-0.00015791628801582134	-0.0003439104354349577	-0.00021107682718449962	-0.00021360898646644133	0.00026840213039506865	0.0001221252805120689	-0.0003253901960358425	-0.00022664111707848073	-0.0001962988198610557	-0.0003547858012074938	-0.0002682403109647253	-8.131243335229153e-05	-0.00012128476915527215	-0.00014526489578338184	-0.00012077777323143423	-9.764250969388719e-05	-0.0001399772087815739	-0.00022465793518700231	-0.00024208596746684303	-0.0003441323610260093	-0.00011076565377551249	-0.0003035955667385551	-1.3142665914970539e-05	-0.00016709765722458774	-3.899230872524462e-05	0.00016190006487372093	-0.00019604949946016177	0.00028078062447154387	-0.00015174801786203317	-4.4777836702534854e-05	-0.00012035120113643518	0.0010255775193575521	-0.0006852562051856126	-0.0009306770887543863	-0.0005923344052813024	0.0007029969003913137	0.001230576595515463	0.0001721969740250233	0.0007811277948084771	-0.00037389964925556415	-0.00025740704264188777	0.0027873128766124303	0.0012087878990715794	0.0010150030932843455	-0.00028540256904875693	-6.758898374542994e-05	-0.00024178983734075068	-0.0003650369019653057	-0.0005225130717858001	-0.0010283893242879238	-0.0003101860889562582	0.00010870258665971056	-5.674761813729378e-05	-0.0002400147848238101	-0.00043201455485169875	-0.00039463732480026615	-0.0005440381826935803	-0.0001855113275043294	-8.368411506657425e-05	0.00010414324391120412	-0.00019858662344410233	0.00016768800734526511	-0.00023322307374197963	0.000667268503850066	0.0002972546711782258	-0.0003314773641812703	-0.0001789441626420751	-6.655116051668417e-05	-0.0003557339691403639	0.0002985550722311806	0.0008229812596677844	4.4310508900721e-05	-0.0006466111163504481	-0.0003304159707156786	-5.45340881424442e-06	-0.00021181611906787343	-0.0004929842879358305	-0.00014168390453636517	-0.0005044277054256542	-0.0004642673831594336	-0.0008540720629369386	0.00040209218100461337	-0.0004084589132383663	-0.0005153646200025352	-0.000318190196831697	-0.00031775939502811024	0.0007142520688115531	-0.0003003458053542459	-0.00011798003020307284	0.004050277218514591	-5.3137358951465986e-05	-0.00015788159915472935	-0.00029373475063553277	-0.00024229064446036123	-4.025301452015548e-06	-0.0004573682099883221	-0.0007189847102367559	0.000651381043940348	0.0006041549132110209	-0.0003723452644060245	-0.00039089993031574534	-0.00017943640435827746	-0.0002767728169694933	-0.0003304339388609119	9.240184492617453e-05	-0.00011411680440251948	-0.00033167168467181644	-0.00014897817293422306	-7.692255844973817e-05	0.0004166703670359851	-0.0002891259630778085	-0.0001427284648472136	0.002364214388387628	0.012198488236777348	-0.00013317497981219772	-0.0007177814814651582	-0.0002273732752145312	4.8749939542249004e-05	-0.00032314317887115337	-0.000889375280026758	-0.00013726405536523614	-0.00021658124558427208	0.00041317512242510554	0.00030095424129448795	-6.532792554685341e-05	8.038542783759132e-05	-0.00040432107471341343	0.0001804046860151396	-0.0006443194559020457	-0.00045248602373382804	-0.00036299722870004934	1.84430339870552e-05	2.8160169731516258e-05	-1.3715792009285781e-05	-0.00038130812221764704	-0.00018246974928061316	0.0011400861814257993	-0.0003012547061709964	-0.0004415784970700168	-0.0001430456341167628	-7.5726794437399e-05	-0.0006967526228070947	-0.00022187774553734688	0.0006611503581700852	-0.0001982212438094576	-0.0003669764598469937	-0.00023977784389071124	-0.00023435500882928198	8.36893707588818e-05	-0.0003793437886273439	-0.00032019238229243394	-0.00013737517909671876	-0.00019568484831609001	-0.0003391746617568486	-0.00028312575079286794	-0.0002466863177554473	-0.0004711237892065823	3.5215010720193126e-05	-9.827016001480306e-05	-0.0003231448572963789	-0.00031662209533607515	-0.0004117257089879335	-0.00037586876124022224	0.00012039791146182395	-1.582095857831212e-05	0.00016358614850501166	6.523387469225381e-05	-4.599591787664986e-05	3.165647684314672e-05	0.0002485007884372881	-0.00020934161804706918	-0.00026600163448108917	-0.0008724746207268082	-0.0004804062162500068	0.0005736001881754556	6.186156057990892e-05	-7.552333040670635e-05	-6.026748889823317e-05	-1.9102407717068817e-05	7.939363589073824e-05	0.00018821839167364204	-0.0002633367802586991	-0.000395818882502379	-8.223547856008138e-05	-0.0005140712720805983	-0.00011621606294151895	0.0002491945810034416	0.00020624670294278142	-0.00035602234853334807	-0.000262858308237079	-0.0003168798463145467	-0.00032523763785436815	-0.00012136505362172273	-0.0003304634964453384	2.345811355636438e-05	-0.00032512992999951925	0.0005603566131901308	-0.0004588132712292378	-0.00039765497781024596	0.0005013155493158483	0.0001295493165842237	-0.000100995867271393	-0.00028817924593772245	-0.00011047655196299008	-0.00030109041411529854	-0.0007055999780634702	-0.00013627809960054478	-0.00017241857473416749	0.0002409686596000027	-8.775700888933588e-05	-0.00018876458986865784	-0.00027126094277270837	-2.9247163385135092e-05	-0.00028705553963233565	-0.0005290726751864455	-0.00029741736025927794	0.0006176306188096784	8.84062816046747e-05	0.00012209929029240464	-0.0005906653085301767	0.0002233236776236947	0.00028684084094309084	-1.677875907898623e-05	-0.00020702905873131496	-8.792622141204875e-05	-0.000526382635608921	-0.00036414552765245544	-0.0002787419477926063	-0.00024912834921364286	-0.00012645051711307297	-0.00013588329005837275	4.464859019459864e-05	7.610214843065307e-05	-0.0005142849264415929	-0.0012486894517348673	-0.0001594549356123901	0.00021386529736332817	-0.00028244928916339987	-0.0006741213457870346	-0.0005474239769974793	-0.0009290424465836649	-0.00028798423867099884	-0.0007844508165727789	-0.0003796449042354601	-0.0003921292496996082	-0.0003077361370167384	-0.00042929966752722844	-0.00032751034708010244	0.0009339373291346944	-0.00013999300704665906	0.00016835222411817958	0.00045520667292272226	-7.907937111227404e-05	-0.00044038283553280485	-0.0005404092905167232	-5.739167744236177e-05	0.0014479339041152753	-2.63128374809469e-05	-0.000307853635606053	-0.0004905088124939321	-0.0003358887655689511	-0.0003905286682532455	0.0027633580415923164	-7.906465502289726e-05	-0.0001492773772584183	0.0004964481308329302	-6.866966302107733e-05	-0.00015943515753913433	9.855388987486679e-05	-6.314391797610498e-05	-5.4680507872982776e-05	-2.901068335272861e-05	-0.00011885824897101936	0.0001379078044375005	-0.0003879539817259664	0.00014935978452051285	0.00017117291130498387	0.00041672208126833376	-0.0003818355804967936	-2.6017776219997155e-05	9.539946381889055e-05	-0.0002019739114602177	-0.0003890369118079054	0.0003629415666400576	-0.0005107079837195135	-0.00010345997089688264	0.0009290427923304805	-0.0005734464622533398	-0.0005126365587018139	0.0006321679366198325	-0.0006911766321763793	-0.00030617859465316205	8.734454454040559e-05	-0.0003723856871829378	-0.00023857979820109324	-0.0003346300920785981	-0.00038818616866306756	0.00011796768124269873	-0.0001270156840269797	-6.735244739060423e-05	-0.00032090601713908326	-0.0002886917039881858	-0.00025826050122828404	-0.0002684243753299915	-0.00039524604035828977	-0.0009835188689780116	0.0005358979539689592	-0.00012083097099095757	-0.0006549351817063942	0.00011495316233147705	-6.993351323778694e-05	-5.391661115150514e-05	-7.879512485434173e-06	-0.00027060143435731805	-0.0005487510525203018	-0.00015493536837960534	-0.00018364445713634124	-3.733848306993543e-05	-0.0006157718309809175	-0.0005775704928674304	-0.0002193333073163053	-2.3546938726895175e-05	2.9615778909792957e-05	0.0004669902787944087	0.0010067803341802367	0.00048105289428719154	0.0015417590092045858	-4.4517532375783595e-05	0.00021042423112521198	-0.00019269996842316908	0.003971044059432563	6.93426122323211e-05	0.0007476092063677152	-6.85614792250981e-05	-0.0002592293523657848	1.6723838370890962e-06	-2.009336723994944e-05	0.003395171689663424	0.027849924004173243	-0.0005542463229493102	-0.0003284933205585578	-0.0006367971359190093	-7.635356675494932e-05	-0.0001395879423752081	0.00021308620942727421	-0.00011281872302894424	-0.0003414243098438789	-0.00014384408603761162	-4.477999953716041e-06	0.0029902342643700853	0.00033494635553622115	-2.499664326773579e-05	-0.00013585531193676282	-0.0001921612754453824	-0.000495082141729159	-0.000270390975125894	-0.0005577230285415643	-0.00029247324294740326	-0.0001315497611955116	-0.0003562428566168825	-0.0006210536389366023	0.00017735646589470136	-0.00036984176307671747	0.0001430971866349343	-0.0004343532883626639	-0.00011003384171957086	-9.455011753145868e-05	-7.842161040077081e-05	-8.062871848694239e-05	-0.00026588432229631646	-6.833187960768603e-05	-0.0004155052664253769	-0.00017021162614768573	-1.2787310636560562e-05	-0.0004007404854915245	-7.158076157746826e-05	0.0002334086283768009	7.71052898910498e-05	-0.0008209561056556499	-0.00013365384556781029	0.00026063292697498327	-0.00035051334079691775	-0.00021092044315212477	-0.0002197339491064977	-0.0007801838182047081	0.0001095389090535187	0.0032477429520538126	-0.00035577085719559764	-0.00027704567656320126	-0.00022354337616373063	-0.000512794112738963	0.0008021306375020044	-0.00019746513199041054	-6.0121196766261075e-06	-0.00034852894376390206	-0.00020817000476140612	-0.00011151779448451065	-0.0003627208434753479	-8.05119707710465e-05	-0.0007461301369223411	0.0039578306790682485	-0.0003788404751514818	-0.00013233778226215686	-0.00015607346151606555	0.00012690815680150254	0.00010509462398225869	3.9605213553881784e-05	-0.0002444205618571086	-0.00010728115771774669	0.00021571305709973268	-0.0003446710712224864	-0.0005197860887869487	-0.00030230433243881545	-3.548027448658256e-05	0.00019038209242736538	-0.00022948181442588802	-0.0002889243546813919	6.947318148868723e-05	0.0005022874859595705	9.096515009987305e-05	-0.00012929742020340767	-3.833512550304532e-05	0.00014639080800719833	0.00030083023082767737	-0.0002002978925067981	-0.0002761871811639505	-5.7787322997054634e-05	-0.00048659161461615764	-0.0003282421560147948	-0.0004097114659566589	5.3743720530985046e-05	-0.00015613572824535452	0.0007405264489097037	2.612332119975593e-05	-0.00023241260900792272	-0.0002954462152406093	-1.1807570514272569e-05	-0.00014343891593961665	-0.0003300728507204785	-0.00014539949344870884	-0.00030480904274984784	-0.0005670559326977479	1.4505390936549774e-05	-0.0004686843622965315	6.635324244329941e-05	-6.965736555438735e-05	-1.5463371832078038e-05	-3.057496761306449e-05	1.7099284991350423e-06	0.0036546380500510757	0.00032214637183046257	-0.0003428669804918648	-2.666270794626395e-05	-0.00045244492539225494	-0.000495034526807934	0.0002374945659673463	-0.0004859637147085826	0.00038661535926418013	-0.00014864206779430496	-0.00039908992314589565	-2.6938606664880236e-05	-0.00024126385189910315	-0.00021178089547398387	-0.00023733339383526063	-0.00014248244252456886	0.00010748710333669861	0.0003316905825123933	0.00012052126078457337	-0.00041432315488776307	-0.00013238420279991763	-0.0002788240158994219	-0.00027745322836139955	-0.00014657410622292866	-9.40317540073315e-05	0.0006595936704857908	1.8466528252458804e-05	-3.663492445541523e-05	-0.00017846071587796666	0.00010990576516357581	0.00025688460419652693	-8.779746677654985e-05	-0.0006405199680094212	-5.0588591056878914e-05	-0.00023068261374022155	-0.0002558078560491197	-0.0005518578123972333	-0.00018147330452982538	-0.0004000397159234101	-3.8615888477552895e-07	-0.00013397123527510548	0.0005662792414466981	-0.00034588052075335034	-0.0008460387571310151	-0.00012909649105007073	-0.0004046261691502431	-0.00018870098436669003	-0.0007900566773957273	6.67384121903299e-05	0.0004254509870817879	-6.042356818565001e-05	-8.786634613021733e-05	-0.0001612293991566089	-0.00022224069960458128	0.0003975785175462335	-0.00012187808136745875	3.775274914421987e-05	6.282975464285696e-05	-6.106539428689675e-05	-9.75941360651593e-05	9.64265845138095e-06	-0.00011721183532949469	-2.800131556571118e-05	-0.00017271301852930674	0.000502167440588331	4.178335671271814e-05	-0.0005052582442686978	-0.00014231071013887342	-0.0006256972032274205	-0.0006040524766457017	-6.945093881829487e-05	0.00015834008048810474	3.9890137704800294e-05	-0.00011364510856983879	-0.0005076619214371346	-6.441890590698379e-05	-0.00011262632162814158	-0.00018653466604099774	-0.0001246611539223638	2.2505019463874494e-05	-5.592380887753741e-05	-0.00036448009941164567	-6.542484983653982e-05	-0.00017867112642251708	-0.0006035528386653571	-0.0001264992041246807	-0.0006442092575568161	0.0075021883869731	-0.00010520800676347037	-0.0003992273595054884	-0.00020353227667695132	0.0002589076764067775	-0.0001958596749462794	-0.00045666443921405056	0.00018527035843765235	-0.0003979535383499771	-2.940776455586782e-05	0.0017193835353264402	-0.0001787518564029452	-0.0005635826134156085	-0.00023088780096597574	-0.0004725705440460337	-0.0001322588515979454	0.00013225073059986052	0.029708312188974687	0.02871236051854876	-0.00034687323168833777	0.0012200763191305745	-0.0004952698933367625	-0.0003729652529053982	-0.0007144493663754971	2.925951550564025e-05	-0.0002841285239582962	-0.00030460681963458104	-0.0005574222198684985	-0.0002542961169478217	-0.00023728768759067405	-0.0005075135573794241	-0.00038878925649085585	1.9357685918717285e-06	-0.0004415920956997402	-0.0004931278893521505	-0.0006230368563694447	-0.000245989406654644	-0.0006741836611189354	-0.0007426516589412965	-0.00011415188825508236	0.0002024800918810068	-0.0005468594835508051	-0.00022385483176040982	-0.00011536212178893797	-0.00010743561307118729	0.00012271880648183283	-0.0004683918725793883	0.0002108714096684471	-0.00011578851088787542	3.0213358499516023e-05	-0.0005016967955047945	-0.000320741239105811	6.560201306453327e-05	0.000203783802783847	-0.0001357384004297797	-0.00040412178405816915	-0.00013703582715214816	0.001028575195696392	-0.00010652972837519295	-0.00012827137733880412	0.0024141393608182967	-0.0002459167088613958	-0.00020039466807092552	-0.0008288603450740421	-0.00012888955906720855	-3.581431227680505e-05	-0.00042501809447413694	-0.0002616277991026273	-0.00040262026746741656	-0.00011107319549049346	-5.0491540978790466e-05	4.606769670540918e-05	-0.0005658058067730971	-0.0006325321060142459	-0.00038678459023765936	-0.0007750805967314074	-0.0003349070601379647	1.9861970371681014e-05	-0.00023330137183869346	-9.70793203053702e-05	-0.00032609417166775805	0.0001990738564949235	-0.0001542652904014798	-0.0002179764974320023	-9.844038051528935e-05	-4.239651904812569e-05	-0.000749729526721464	-0.00035130794221952704	-8.368848869142758e-05	-5.708768822864333e-05	-8.476182398014397e-05	0.00024792874785290803	-0.00043841273682220286	-4.2142592559218596e-05	-0.0005444031391079704	-0.0006815822643999327	-0.00043891944726639055	-0.0001778175938916484	-0.0002928609561980275	-3.604089599460576e-05	-0.0002977925963668212	-0.00033389360373810577	-0.0006034118149175593	-0.000432054740601587	-2.4630681737330975e-05	-0.0004178863709003981	-0.00043992445433630557	-5.356040438242809e-06	0.00041133624216397176	0.00012018664324248229	-1.3648124734955326e-05	8.169281838823587e-05	-0.00020068728501943612	-0.0004582110744929545	0.0007684602115818756	-0.00020600135192148851	0.0008950825663387264	-0.00022364263464057002	-0.0006021170008770841	-0.00042156716042162826	-9.465102289484968e-05	-0.0001668466932061715	-0.000617138290326435	0.0006973685245745014	-2.6985986544062022e-05	-0.0001708902538327755	0.00021426235715768863	0.00013729842975200883	-0.00010511222736536457	-0.000486197636496039	0.00011169147962420728	4.906454567486772e-05	-0.000228539628264423	-0.00032130575012045986	0.00040283239713494775	0.00022304734351533324	-0.0005284388569594829	-0.0004591805578995317	-0.00016721918387015987	0.00011316645385639997	-0.00016937380154399942	0.00011482927674684421	-0.00013209523138284825	-0.00019456294534125752	0.0002751748759020055	-0.0002805080564303558	1.444483518593752e-05	0.0015193505132129748	-0.0002594813506229155	-0.0001309180032623644	-6.22418568738182e-05	-2.9150025457348266e-05	-0.00013796451741220577	-7.671302473687139e-05	0.0004310685304800894	-0.00022877221515242455	-0.00017716219798856402	-0.00012459919954484671	-0.00030142343043464587	-9.488292156314898e-05	-0.00024302979860671856	2.0573235555427016e-05	-0.00010412252848460191	0.0001828041039657183	-0.0005199307638092621	-0.00036000091334911853	-0.0007295156813308739	-0.00044996124385240574	-0.00015248062210083708	0.0005318417625341755	-0.00029334486586614074	0.0007459794767653628	-0.00018237741401234907	-0.00048271733791028327	-0.000256472124808608	-0.0004250077819681074	4.472533861600726e-05	-0.0001176675403245919	-0.00010248400854648371	-4.118354653834003e-05	-9.872852523708293e-05	-0.00043520571122329714	-0.00012545101702929014	-0.00025357094319831817	0.0005135261647807424	0.0005168767606005677	-0.0008392840037746799	-0.00019022851575955659	0.000160870526479686	0.00014366177286313233	-0.00018286111538657335	-0.0002509172843010048	-0.0004583504182915214	-0.00015678490943657602	-0.00030694487711666914	-0.00016622871517911995	-0.0004066197100045961	-5.957030848296603e-05	-0.0001087074329339358	-0.00045902689792370655	-0.00024208403543573163	0.0026881740589293273	-0.0002051347375108972	0.00034819941229914284	-0.0002582734541967179	9.086262719705746e-05	-0.0006378260885507727	-0.000619878991726984	-0.0005113197142116395	-8.301406628088222e-05	0.00010536900953450558	-0.000288207694564859	8.343787336037476e-05	-0.00022716220651894817	-0.00027711419498575374	-0.0005514058422582015	-0.00022639853747539112	0.000753449926904884	-0.0001726853636411707	-0.00019507375495291803	-0.000276491162109636	0.0002495839492859957	-0.0007140221948933782	-0.0006174550560349109	-0.00047059126034501315	-0.00028366842993340945	0.0020683182611559506	-7.961471785783394e-05	-0.00025551816508967564	-9.640466633093523e-05	-0.00011739997655193661	-0.00040254247711160384	-7.690530235242567e-05	-8.316484138479648e-05	-4.859748043637397e-05	0.0007339103587203248	0.0005363386275249343	-0.0001874697553483705	-0.000166725963904093	0.00019251750559076943	-3.493876985604709e-05	-0.0005624637174404997	-0.00022362837674627217	-0.0010502553805371673	6.960195365217563e-05	-0.00033997512513029166	-0.00017438240131460413	0.0004561068315591204	-0.0006415279467779678	-0.00017868993021256564	-0.0002910557723668538	-0.000322233321766357	-8.595741009263638e-05	0.000768902163191519	-0.00027076924506872976	0.00015719181841672184	-0.0005478571338839567	0.00018876976867653682	-3.5126108508055475e-05	-0.00013608926451006066	-0.00013590120225506904	-0.0001902495592768385	-0.00011911867956256196	0.0005890142240559091	-0.0001996915467922467	-6.378234051598698e-05	-0.00013789977758718567	-0.00012974814468286923	-0.000155909275637007	-0.0001555645528652444	-6.397266500898103e-05	-0.00020699516665043723	-7.748445723746186e-05	0.0017605178885303989	0.001772639921513642	-0.0004218224119506915	-0.0006048074218153979	-0.00014353816970798304	-0.0004824522742233351	0.00012813115329335161	-0.0005837683167697839	0.00030511678009574345	-0.00011771369357214926	0.000269504499027615	0.00042199132100563405	0.00014702506775975994	-0.00015560670117920793	-5.5694695644917354e-05	0.0008419263052953288	9.098473839964312e-06	-0.00034205149928745606	-8.117437699960538e-05	-7.532829211248284e-06	-0.00011746013205530265	-0.00019102407926561903	-0.00029665680410859526	1.4902969958598616e-06	-0.00013711036769597717	-0.0004885188949417607	-0.00030082577677118595	-0.00021434455598788924	-0.00024433220068248706	-6.06876647484805e-06	-0.0007174140082962845	5.443230104944685e-05	-0.00018585677128387214	9.116368912922885e-05	-3.400346120014969e-06	-0.0009303181983564425	0.00028841507554459855	-4.324969238093732e-05	-0.00020044475852597942	-3.8222650627913566e-05	0.002505765172046403	-0.00035996816716343555	-0.0002542884751156634	-0.00024597219792082823	-8.729879208437554e-05	-0.00032272887690160205	-0.0008842365369360318	-0.0005830749332110622	-0.00012748768717007225	-3.5863442660470344e-05	0.0004746090076125239	-0.00019659998748760524	-4.31210676533519e-05	-0.0002015609542099996	-1.7404655167014297e-05	-0.00029538306688109547	1.831056434516551e-05	0.00010463385272970609	-0.00047059706214977454	-3.3233062708414536e-05	-6.06645884728883e-06	-0.00034126839634120653	-0.0003596283002108971	-0.00013083208299410228	-0.0004149522891427238	-6.377501822404869e-07	-0.00024013375488719744	-0.0005078820437538136	-0.00018175445751539111	0.0004962823412287228	-0.0003986461333424665	-0.0003348793321418296	-0.00017851774180620552	-0.00040063335556352774	-0.0006768965855007754	-0.00014193355488200732	-0.0005102070505812868	-0.00021129489102614783	-1.7924425684539362e-05	-0.00019099860576799905	-3.039065748215768e-05	-0.0001566048627178154	-0.0009483653421049376	-0.000230397597185057	-0.00038635082801439255	-0.00035494074983497323	-0.0009575517399536752	-0.0004937770761347016	-0.0003665334752757968	-0.0005471394233590054	-0.00021960173046143232	-9.925511689537436e-05	-0.000369021464473257	8.123826634307345e-05	-0.0004279973033912721	-6.041570439607347e-05	-0.00020891246513166396	-0.0003348717408292024	-0.0006485200006952563	-0.00033211649910015994	-0.0005532266192509446	-0.0003744645966733049	-0.000141057248993547	-0.0003526573045708712	-0.00012962301166013425	0.0003488212393590809	-6.830403963583222e-05	-0.00023478717597426324	-6.12750151557469e-05	0.0009399997071365797	-9.01315525875061e-05	-0.0006608823824418906	0.0009194685933329505	-0.0004178292414886281	-0.0005212491206798328	-0.0004381212350244714	0.00015678720014819273	-0.0007673951439816876	-0.00023964817761054408	-6.595960075240669e-05	-8.872542809327771e-05	-9.703013947319449e-05	-0.00033974966187507946	-9.982025407689866e-05	-6.847583636680938e-05	-0.000508151654387265	-3.504212771081685e-05	-0.00014156101761497156	1.6167631523567605e-05	-8.426175576284293e-05	0.0001767414803603076	-0.0005136976569082419	0.0006295923884129994	-0.00031975505473167407	-6.036786528025709e-05	-0.00014505634610280957	0.0013980730185227345	-0.00038398246034652766	0.00011623403442077555	-0.00021175252857293106	0.00018555311434260372	0.002005391526852376	0.0003391512111567619	-0.00015581724199541773	-0.00021684097333194975	-0.00035841581501846906	0.00023441317661507114	-0.00021394967310849752	0.0003610017829984503	-3.0171047241496342e-05	3.6471309764215604e-05	-0.00032699716914914785	0.00025209331587946023	-0.00024700643018893387	-0.0004194518244961714	-0.0004993236327979963	0.0001625288557407288	-0.00021099892915018193	-0.00014834439765280125	-8.342376185520185e-05	-0.000833193219359454	0.0002633382466062722	-0.00025194518204261964	-0.0007911555846663542	-7.101764992310176e-05	0.00011466892825408469	-0.0003528724373478254	-0.00021971584980752968	-0.0002531965291570911	-8.439310605574034e-05	-9.41779142114137e-05	-4.329268222980746e-05	-0.0001901633530407649	-0.00024418466406381754	0.00013008591986322387	-0.00027426754791756534	-9.692281846491691e-05	-0.0004125673175901289	-0.0003859862177330872	-0.0004315379928212522	-0.00032392771945699464	-0.00042388248229850066	4.364286302074732e-05	0.0009022920021681972	-0.0005671928871351191	-0.00012428298617776768	-0.0003128611674220051	-0.0004086861793441365	0.0003525221002425954	0.005053689995517368	-0.0004002628114449298	-0.000565101585637121	0.000159241505761321	-0.00026286405333262485	0.0002924238490798799	-2.0522773109571053e-05	0.0003804991237840159	9.990869475436876e-05	-0.0004147948841339411	-0.000269452558312121	-0.00015838009227971638	-0.00016977685291791957	0.00011820932945411509	0.00032170415806923936	-0.0005235346686083408	-0.00023770428241350508	-0.0001923480091850392	-0.0005578573570887653	-0.0004949378893305548	-0.00021070131226420369	-0.0001489854533823081	-3.1619022286200395e-05	-5.5082287837410806e-05	0.00020548773631207307	-0.00042587331539083043	-0.00011731912295649064	-0.00018765013917889338	-0.00025854042981145604	-0.00036839908533016594	-0.0003224823672636296	-9.032563114231891e-05	-0.00024976095995853407	1.4498262633258009e-05	-0.00030006993485863644	-0.00018620358738446807	-0.00019840546728868238	-0.00025730261311552563	-0.000797531305651447	-0.00041721659855930714	-0.0003309966521580597	0.00076094714471966	-0.00019608844248288944	-3.89688279824745e-05	0.0007245484038003933	-3.8815933339698134e-06	-2.1298575459878058e-05	-0.0005164084719437602	-0.00037164525750894454	-0.00035106655209777974	-0.00014534434618822785	-9.132457482954381e-05	-0.0006019249827378776	-0.00027273526835146423	0.0001250185438511554	-0.00029750795733762884	-0.0001824317598801791	5.767537243965878e-05	-0.0001962250610884777	0.00069086890200799	-0.00020659296866663233	0.00017022310252280933	-0.00014486533888085972	-0.0006906040439886436	0.00024172267186749498	-0.0007551111048456728	-0.00034006752193152637	-0.00021081795613320998	-0.00010210880457123341	-0.0004214459077506428	-0.00014587758491222427	-9.376831968255818e-05	-0.00012566639256197183	-0.001206095711328457	-0.00011764298537418791	-0.0001737276357161233	-0.00042332998458549106	-0.0004259526151749591	-1.121302311634346e-05	-4.844718021335227e-05	-0.0003655215644459009	-8.49491514787213e-05	-0.0003111693889009342	-0.0004950271972704547	-0.0005715002747937521	0.0008656251232358487	-0.0006976680304658104	-0.0002601313297692857	0.0004084114443069272	-0.0007085657374187103	0.0006180375537888382	-0.0006426546931228375	-0.0001407117475099188	-9.243773636540559e-05	0.00017263131864549592	-0.000577618273850681	-0.000226768797629998	-0.00018023836143645354	-0.00031587423797140984	-0.00023155954302435234	-0.000193843364724028	0.00039829870155509635	-0.000169526896626026	-0.00036497940523320775	-0.00029701885696829203	-0.00041310333298776253	-0.0003584343792165536	-0.0004012192965696027	-0.00019725168684931512	-0.00029878546319428185	-0.0002845239725286998	-5.743097283703007e-05	-0.0001563116306206704	-0.00021713430239369687	-0.0003287742049437153	-0.00012021973656423966	-0.0003020648272829118	-0.00017548570903233322	-0.00037445959010397594	-0.00026877944988880126	-0.00016921634518135962	-6.850311524909878e-05	0.0005631029955971537	-0.000241663037517028	-0.00029547744135094526	-0.00035779640619230165	0.0005735009208947368	-0.000491551638371717	-0.0002878837995836112	0.00043252312470288726	-0.0002969302460867941	-0.0004302390877886922	-1.1243496758361716e-05	-0.00017745904129863347	-0.0001682680981896778	0.0001605273823707649	2.2941079689416354e-05	0.00019574777756587805	-0.00016923256559350048	0.00015559156508899866	-0.00034845216539871454	-0.0002886879535416982	-9.634787333748987e-05	-0.00015492214665793684	-0.00017369958363914432	-0.0006392939968419289	0.0001974985291107786	0.0006805734730835116	3.802966180180865e-05	0.0003169649064441139	3.00819050681624e-05	-0.0001786957149110255	0.0005107386902480283	-8.62920405209854e-05	-0.00010380635669458866	-0.000189499450160739	0.00026914976111950867	-8.523566675732372e-05	-0.0005581924902635612	-0.00020474142431497103	-0.00014616769974448412	-0.0002596311822068252	-4.986539549808292e-05	-1.747331890501043e-05	-0.0001966309462908852	-3.462166082234466e-05	0.0003961298414773162	0.00010129132397396945	-9.315629844585993e-06	-0.0004363760445696966	-0.0003993882579288528	1.3080289861240537e-05	-4.750292807138992e-05	-5.127675532654633e-05	-0.00023345663899565253	-0.00020567865889233072	-0.0004884089572998223	-0.0005289926210627834	-0.0004131931341533772	-0.00025880054724272754	0.0002556431040236659	-0.00012144619269487198	0.00019327803234626864	-0.0007048297109522888	-0.0003649967574559552	-0.0005981663054159997	0.00035238209724347465	-0.00015146841753885343	0.0005442716197397084	-0.0004448580925328323	0.0005981819423782411	-6.51057350723414e-05	-0.00039965281917330885	-0.0005981877950899479	-0.00014753411744288989	-0.0002400366617970415	0.0008669246328111453	-0.0004357676261542717	0.00011429692407630542	-7.456475628295502e-05	0.0004172708252178301	0.0011362864831237205	-0.0006336647061114688	2.5111145395189456e-05	-0.00016142507287334438	-0.00028396313466428155	-0.00039800713737626154	-0.0007738121142761776	-0.00035340628958506617	-0.00011547246960655062	-0.00021623212523699364	-0.0003895024661371314	-0.00032780986858203234	1.046658225202935e-06	-0.0003677174233223207	-0.0002849513052287189	-0.00021651176312413053	9.3655955630777e-05	-0.00048478109995887873	4.6064470793432286e-05	0.0010893482100887836	-9.482070142766849e-05	-0.0003634980916687984	-0.00024795352801018264	-0.0001183406794503509	-0.0008371252705009088	-0.00022344300998644126	-0.0003629936650750003	-6.898075783528376e-05	-0.00040685875844508713	-0.0003388299076281632	-0.000521425981130429	-0.0009409551114260782	2.3357940160117506e-05	-0.00016360039529765905	0.00020679936443991157	-9.785901797251939e-05	-0.0005905270158628464	-0.00011810434606176225	-5.7306011222674784e-05	-0.00023312857058980303	-0.00017717380782949826	-0.00015858893181868575	0.000731188256431782	-9.852675803457368e-05	-0.0002448163627447	-0.00016226049742514568	-2.779514642251212e-05	-5.619569179212433e-05	-0.00012025683429796057	0.0002758631086272081	0.000491780020779267	-0.00023214161037612136	8.22951552718073e-05	-0.0007686301902303857	-0.0001667339480706341	-3.146981743010104e-05	-0.0003747128591103138	-0.00045542177419206876	-0.0001534533812182168	-8.008415804578104e-05	8.206470515887962e-05	0.0002992992634581326	0.0008609176385429517	0.00010167159906668878	-0.00044030723947079245	0.001005902702015244	-0.0005182518717092179	-0.0002432221166880759	0.00014202037662447388	-0.00010929276890356787	0.00020611496641458803	-2.2507428733176988e-05	-1.9246642632920794e-05	0.00014818616652217012	3.262859686409617e-05	-8.467965736952862e-05	-8.04002600076543e-05	-0.00017092764523534952	0.00013617334181282976	-0.0004762519800289929	-0.0005597952671251424	-0.0001963575478239244	-9.851698027983584e-05	-0.00022394407558137182	-7.311056586245398e-05	0.0002078935086446034	-0.00012659218668366687	-0.00035856704516360106	0.0003510379937730855	-0.000337449443759985	-0.0007065977409603921	-0.0006507883869761098	-0.00026912100965141534	-0.00016239293897983125	-0.0002421869971437293	-0.00031158535463590145	-0.0004296167850303675	-0.00037298535839554506	0.00022915117347966214	-7.97472503294131e-05	-1.5155920262018178e-05	-0.00015847191954536027	-0.0004948921898400644	-4.424448772477056e-05	-0.00038888341835024775	-0.0004055954570812962	-0.0001642115615808736	-0.000275582950026831	-0.00033472117219473754	-0.00016277623042012347	-0.00017755835345535187	-3.446920645680098e-05	-1.1503158147912028e-05	-0.0006346777114410332	-0.0001487834864248017	-7.829128592703435e-05	-0.0001702370669738254	-0.0001677851942593351	2.4891957355112895e-06	-0.00017945132932581744	-0.00042397644628551495	0.0008534424850254122	-0.0004027696981089545	-0.00010832683563201521	0.0006081119735043737	8.201896256566162e-06	-9.66687110211045e-05	-0.0007074146643856051	-0.00011778977609243037	-0.0004761687970070525	-0.0006801540396760618	-0.0005037490787859988	-0.0004375526108806424	-0.00039253572564165067	-0.0001152946156828914	-0.00043203546097823523	0.00021644506905141154	-0.000274789551539992	-2.522259086445761e-05	-0.00042660701054149006	-0.00043782639830611524	-0.00016315643840059485	-0.0003403180272573097	0.00015653703903815663	-8.595233692994092e-05	-0.00048455331654750905	-0.00033199053694964566	-4.1621069672487675e-05	-0.0005823079373476811	-0.00038594227892798375	-0.0008746611990527912	-0.000196553953896837	-5.1770027666180864e-05	0.001498179560094911	-0.00019287113667301406	-7.99062499108901e-05	0.00010042428368062185	-0.00022611601071663282	-0.00018713358202908075	-0.0005560620316419897	-0.00012785409197069145	-0.0001535784073297778	-8.926782118131552e-05	-0.00010777200262213496	0.00015113179866645398	-0.0003755399619850089	-0.0004133274275078245	-0.0002401928754930091	-0.00033249845418390866	-0.0001237428807187759	0.0002902420368434135	0.00018264364692096807	-0.00042843347863466693	0.00011791836926336636	-0.0005708819017971013	-0.0004504896561343439	-0.00017727218407420268	-0.0003660908420540767	-0.0006930952038929341	-0.0004038724256587523	-9.766028489117684e-05	-0.00041648210886613353	-0.0002667845887558617	-0.0003165511502960659	-0.000281469563949751	-5.159329688672177e-05	-0.00015210395294958218	-0.00023102518021017848	0.00027943526416547814	-0.000598683202652799	-0.000421878337448651	-0.00043668440805384094	0.00017569299409563364	-0.00012027213936142815	0.001241727475449477	-0.00023880778558768774	0.0001623042580822173	3.473409252334864e-05	0.0006232176249719621	-0.00041774254059845535	-0.0002453572925378199	-0.0003464666277075052	-0.00017113014579530042	-2.040490832440505e-05	-9.579022038210439e-05	-0.0002855335654540422	-0.00037703314129682524	-0.0003653044848173815	0.000128967748710065	-0.0002801281596000556	-0.0002848312692258585	-0.00048390507304168134	-2.535471095086638e-05	-0.00036733434152564677	-0.00034452057096871297	-0.00016347790935663498	0.00012437006533861408	-0.00021462969454552665	-0.00013504060610327936	0.00044577917980783067	-0.0004340646835767907	3.269803980728012e-05	-0.0002544331207718683	-0.00042278033317417454	-0.00023388655960688865	-0.00011324092591537503	-0.0011108265912380066	-0.0004599840732889826	-0.00028170334876366526	-0.0001077872486041412	-0.0003463304422919448	-0.00014121568749457224	-4.0992881394184156e-05	-0.000443182473434796	0.0001854696997391793	-0.0001077835016712856	-0.0005581911012992237	-0.0004018201521085664	0.00011208583698886875	-0.00021114227288566618	-8.3414840556932e-05	0.00048668064030631196	-0.0001917938209304267	-0.00028753501923013463	-0.0007504331938792352	-0.0002686552041824938	0.0010121907239539236	0.00013249412956198872	0.00043650679754862303	-0.00043045713841632894	0.0018889370397036395	-0.00042578155502029087	-0.000200004460342226	0.0007847338895532667	-0.00021016763096395487	0.001242450778105769	-0.00015854701251089966	-0.0002234916650882525	-7.587735155010239e-05	0.00020878214792562433	6.793783324059501e-05	-0.0007424394669789063	-0.0004598960647775151	-0.00020614494223052105	-0.00034322192446947157	-5.54557896828694e-05	-0.0002574988759429277	-0.0005190344177868153	-0.00040694527273461785	-0.0001881033824149915	-4.833633558138576e-05	-0.0002102931098266384	-0.0006393140326957682	0.0003786636467711365	-0.0001340576157299696	0.0002533048274303984	-0.00041065387734913174	0.0004285293777535229	-0.00019933081030971972	-0.00014667269946861067	-0.00029754132243008487	5.290085931588646e-05	-0.0001571368128004414	-0.00010889722314348245	-0.00044824756963379557	-0.00015079000408142483	-9.698643580789453e-05	0.0007090567801556516	-0.0004884335487377604	-0.0006178287864912489	-0.0003121975731217583	0.00048773301819523125	-6.750425869206629e-05	-0.0005286103885312922	-0.0005394500512277623	-0.00043463614531255503	0.00032859604646951856	-0.0001240876358037689	-0.00015607190049104718	-0.0001025740334385547	-0.00011406652312313117	-8.316244445141762e-05	-5.8198659126421047e-05	-0.00012117074092516551	-0.00014034354585855364	-0.00013709174909264812	-0.00035393960035244685	-0.00021805958255796668	-0.0001563126566074727	-0.00013519299254992592	-0.0002927127022454169	5.398699665250995e-05	-0.0005981277931383542	-0.0004485474512513485	-0.0006960114876104526	-6.81776679882175e-05	-0.00045228686560707304	-0.0005906586920760501	-0.0004130273744441919	0.0002805010037510702	-9.020007209545405e-05	-0.000356979443390602	0.00012814117353569232	0.00043064938206215076	-0.0005929680128148055	-0.00032240162585730494	5.976005050589746e-05	-0.0002296503070297466	-0.0002674108654917265	-0.0001611099413585816	-3.204815550957693e-05	-6.005811334545862e-05	-0.0001475056391671209	-1.6280356020098337e-05	-4.958146053680566e-05	-0.00011057308161220855	-8.95225985592599e-05	-0.00015345027732129602	0.00023096128929456445	-0.0002955858681271885	-3.641482249662966e-05	-0.00010145596492499055	-0.00015110925343547578	0.00015851248505988324	-9.376219761696567e-05	-0.00026587383000570525	0.0003794601121356517	8.684084763629373e-07	-0.0005273484656214062	-0.00038072012121580457	-7.032385517668963e-05	-0.0007229383468338324	-0.00023436149981446918	-0.00013964071915215453	-0.00017769904829628957	-4.381655559524505e-06	-2.520203239386243e-05	-0.00030583680721537736	-4.643776835489816e-05	-0.00020366099565556986	-0.00022243410835682395	0.00010108542072453132	-6.774853417145631e-05	-0.00029687719523163053	7.557545986121646e-05	-0.00027412716844436115	5.5546283576714634e-05	-0.0005140781382814871	-2.5026670881740044e-05	-0.0002619598032717472	-9.632068765774174e-05	4.529695380235292e-06	-0.00020055246122620564	-0.0001895079870928713	-0.00010134939026582546	-6.717018855868128e-05	-0.0002676897116914541	0.0002326921569577751	-3.969467950535395e-05	-5.116989641552167e-05	-0.0003050527262929342	-0.00054987590581496	-0.0001935226909661815	-0.0003168893491794915	-2.7531854684909304e-05	-0.00012038993252696913	-0.00021841943468798634	-1.2317769280275057e-05	-0.000443140879712228	-0.00016219487914763834	-0.00035823967576645565	-0.0011308791052878197	0.0004044628129047025	-0.00021728609845626053	-0.0002517731501320889	-4.062750190979712e-05	0.0035003292908626924	-0.0004470119290135215	-0.0004139631200386542	-0.00024920270173053253	-0.00033014476069214246	-0.00012473625393672976	-5.777206641373313e-05	0.00041757961648400415	-0.00026767874184130023	0.0005386086168008234	-0.00026100850075502774	-0.00025823594437578796	-6.561885622044114e-06	-0.0002729713918215415	-0.0002386576432573988	-0.00024680825494108457	-0.00013822811081634834	-0.00020238522413697045	-0.00036913123581850467	-0.00012311032236705246	-0.00013666014266996957	-0.000740979239373368	-0.000671606781177427	-0.0003156297183478281	-0.00037564258770346687	-2.988396039362624e-05	-0.00023101714753125813	-0.000176398253341702	-0.0003612944838693595	-7.232154036980432e-05	0.0005305792477674033	-0.00047976383679840625	0.00013646078500953817	-0.00026891024891043705	1.729686680192446e-05	-0.00015362118771037358	-0.00028859324669440727	-6.279830779663009e-05	-0.00017278135584507292	4.503160051583541e-05	-0.00022542561312071473	-0.00013479553461819837	0.0012066914357705982	-0.000335280063098513	-0.00019885815396628953	-9.065442855266225e-05	-0.0007372273184669514	-0.00012814637166358025	0.0035229506430897047	9.365641826351319e-05	-0.00020002713840655277	-0.00016545621762158096	-3.523790902298844e-05	-8.644644675137253e-05	-0.0004249380901560417	-7.891253578793116e-05	-0.0004979571543954456	-0.0003117054505928476	3.594307857405558e-05	-0.000460923039949528	-0.00024284563614575966	-3.2975519265979492e-06	-0.0002615220298679298	-0.00014642462826067155	-0.00010529345934009475	-0.0006390699387778207	-0.00021578393348416002	-2.111578017435167e-05	0.0004475026686569978	-5.615413834549919e-05	-0.00015750324928684182	-0.00013927979724700403	-6.617803904578825e-05	-0.0003291132073063949	-0.0005797676688745391	-0.0010698249845552763	0.00046104029277375903	-0.00045164110427859235	-7.50520804315172e-05	-0.00012842788604298556	0.00013626092211252566	-4.45639143828612e-05	-0.0001354109509888506	-0.0003050988698008374	-0.0002905525299050522	-0.0002052581718854316	0.00035444802740400934	-0.0003122589630209508	-4.16320380294339e-05	-0.00043172279827220495	-0.00024304643026950987	0.00224846101944862	-0.0004851500182459274	-0.0003596420621650356	0.00012798331805420477	4.655175525633996e-05	-0.000116627582642278	-0.0004050564833554733	-0.0006301500096088371	-4.845872146231869e-05	-9.528012428903843e-05	-0.00012354006520370143	5.849927287519195e-05	-0.0003568357314008448	-0.0003479223244805869	-0.00025844598936724644	-5.337466239211827e-05	0.0003074077567646046	-0.0004303610336147532	-8.02522318886977e-05	-0.0007292829218431584	-0.0007457187789016149	-0.0002960804833260212	-4.900277037186799e-05	-0.0008404937613325779	8.0262194006127e-05	-0.0003635834232519827	0.0001563076549869599	-0.00010635825627225963	-0.0001970466548776367	0.00043775100959014205	-0.0002532320915478992	-7.769770691524234e-05	0.00045521046291207044	-0.00026178770232349535	-0.00014209410362503005	-0.0002381465284617059	-2.0919296854794355e-05	-0.0002480551774365866	-0.00036935811983018383	4.4188858819158175e-05	-0.00019402454991110425	-0.0004079072640948938	-1.9965762515952885e-05	-5.866523331446111e-05	-0.00025615738226783373	-8.927866928629005e-05	-0.00017782571412486566	-0.0002144046606663041	-0.00017952137714881864	-9.635815519188167e-05	-0.0005964564936806599	-0.0003991792293786026	-0.00012154601419912922	-0.00020826344208465505	-0.0004237592808999757	0.0002892295544439412	-0.00014476645339004095	-0.0002280141462825459	-0.0002049393201311271	-0.00017901337556596562	0.0010319393291523767	-0.00014488125585125066	0.0004086568010059548	0.0002887121215745878	0.0003560179306512953	7.542247207245015e-05	-7.598475388087104e-05	-0.0004085456894078874	0.0003891373578849997	-0.00030909692284122306	-0.00038709954814532434	-0.00037044292872692876	-0.0001663625856755519	-0.00042681746337797235	-0.0005138044707172672	8.465367963276462e-05	-0.001006454999476765	0.00011503102296950797	-7.561448496440717e-05	0.006246896863509725	0.005127142029539338	-3.3052274206094755e-05	-6.786245669497408e-05	0.0003774478863589232	0.0038932033627182856	-0.0001590961736305739	-0.0004869048975046126	0.00021129649720715672	0.0002266418345805582	0.0020675182195517895	-3.620140723144785e-05	-0.00030581899385944637	-0.00010469921594733995	-2.911180142842382e-05	0.00014110384465214337	0.00011843001717550013	0.0002980115245571571	-0.00010318328728533337	-0.00023049656661563113	0.0007945805164245057	-0.00012486029854250668	0.0018025629545776623	0.0006341368689969303	-0.0006884928474517661	-0.0001406351341922328	-0.0003634223273956307	-0.0001033943914249519	-0.0003435942485661741	-8.680536650972656e-05	0.0001255988871116507	-0.0002276363465042839	0.0011865319685217977	0.0006106650102734699	-0.00015006724275975998	-0.000493669874748885	1.4587591904744083e-05	-0.00024283170570047933	5.966809477722192e-06	-0.00019298129457504917	-6.604858401614323e-05	-0.0002493746402616383	-0.0004090233878310077	-0.00026559088124107237	-0.00021980253177791083	-3.9081215115892175e-05	-0.0003023740154807396	-0.0003181499373606157	-4.809421247958137e-05	-0.00022946100691769187	-0.00020252010774278836	-0.0002574247807644978	-0.0009556922761780218	-0.0002847271792047329	-0.00016884573102147958	-0.00011788736602637175	-0.0003827240927771519	-0.00025549289384339336	0.00021315803371447963	-0.00017937537430492452	-0.000776004579023199	-9.432087373858125e-05	-0.00037483155930441024	-0.0002791170262504216	-0.00015875781412834228	-0.0003730540494869578	-0.00017385434576613537	-0.00036602247606548605	-7.760126238975415e-05	-7.722306725667736e-05	5.455420966290125e-05	-0.000427614716926818	-0.00036515262383000706	0.00010516000909371728	-0.00033235179347565594	0.0028450299132011182	0.005006526133529991	-0.00013708550209794537	-8.54216907300092e-05	-5.925936106879027e-05	-0.000255039550912748	5.211747531193928e-05	-0.00030798862981199816	-0.0001960069275236197	-0.0002104666442734371	-7.796273514818432e-05	-2.669927373569878e-05	-0.0004618814750703033	-0.000200904676337806	-0.00022966087856810392	-8.512674735254916e-05	-0.0004950579250294303	-9.021692868583706e-05	-0.0003285737592655986	0.0002506914169861059	-0.0003974720944246494	0.00014482152810244318	-0.00034369280645570553	-0.00034607077870187796	-0.00030023525984062454	8.624593163237302e-05	-0.00026168223448889386	-1.1477515567359732e-05	0.000509443547521401	-0.000313152314790975	0.00018942692753523498	-0.00013804584583601508	-0.00028491971017005033	0.0005596828459681062	-0.0002276604627476955	-0.00016085820790257823	0.0007998621974340834	-0.00046978317204427817	-0.0005228202793085062	-5.570130345610671e-05	-0.00010209387656860352	-0.00034202071603660187	-0.0002226459730978089	-0.00045777636957519853	-0.0003108948132705047	-0.0002644862804891244	-0.00034056935028636766	-0.0004002534969310812	-0.0005270639434568224	0.0008305741505608551	-0.0003662567247095542	1.6667838021004903e-06	-9.874383949069054e-05	-0.00011548390175063946	0.00014913375876246074	-0.00019736481118625944	-0.00036693919485756497	-0.0005982068570025693	-0.00015049518301106518	-0.0005070816541753149	-0.00014100170638001728	0.00437919130538008	-0.0003865073691351417	-0.0005543612897655696	-0.0003055337665280433	0.003222554482667868	-0.0003724015465128899	-3.9950696104326716e-05	0.004106346505796736	0.00020550795095449848	0.0012698066266805899	1.787208942625991e-05	-0.0003847494548942149	-0.00033201552271707493	-0.00013567009748419574	-0.0005611466306225302	-0.00013559998817658367	-0.0005564661870102141	-0.00011972828063374907	-8.493253744273662e-05	-0.00017266765266385264	-4.084232790518812e-05	0.00014184391532135336	-3.028326606703056e-05	-0.00019150889929254973	-8.901665391330308e-05	0.0011868503863454508	0.00010355090920961269	0.00026201533066461515	-0.0009319694117576548	-0.0002494607370199695	-0.0004225638945977233	-0.0003376270977841847	-2.0096022875163527e-06	-0.00047897319416557283	0.00014494803149215195	-0.0002897389335417916	-0.00032317355987751344	0.00013557184766969466	-9.80812037929841e-05	0.0006139935210035211	-0.00017243784044857865	-0.0005614899569002844	0.0003173743385834659	-0.0006181421645756722	-0.0006913445233250816	-0.00028300196582801957	-0.000154962295557967	-0.00025942824180286557	0.0008334833949972574	0.0004684632894664479	0.0005561633740283262	-0.0001934004410166085	-0.0005278722443220282	-8.901443631535152e-05	0.000586380213414672	0.0005802854814590889	-1.8976872453266164e-06	-4.233761748232022e-05	-0.0006845177518787662	-5.837771293906667e-06	-0.0002636340375094725	-0.00039207823933586636	-0.00011456934478469143	-7.917241688079995e-05	0.0010434272867336745	-0.00020559305981275298	-0.0006797180879686586	-0.00030357892588506245	1.8051349329619854e-05	-0.0004325644466242391	-0.0005261204853434725	-0.00016465829703711914	-0.00025694644018926143	-8.37717852798441e-05	-0.0004657299687268295	-0.0001830923236244554	0.0015705723676513702	-0.0001662552735876227	-0.00017843185483426782	-0.00019507182683010628	-0.0003279896582521329	-0.0004931304079036528	-2.726393219280413e-05	0.00043620664095605116	-0.0002569004096017716	-4.2892679358956884e-07	-0.0005547596283362997	-2.5139378282385533e-05	-0.00017710534118379586	-0.000630823476115447	0.0005004448707972219	0.0010098733504228297	6.319211961016318e-06	-0.00012779482339580816	0.00018252877751073093	0.00017928594077878542	5.655517370325355e-05	-0.0003834354032072174	-0.00026520997507713067	-0.0001584356239761231	4.343039415113456e-05	-0.00012890172191660105	-0.0006706161502988832	0.007440236444544343	-0.0002625938514626301	-0.000243113331781753	0.0011464437903116187	-0.000454731581982907	5.654367920056527e-05	0.006324427608454994	0.005096576975310198	-8.29608757079141e-05	-0.00048049951549445204	-0.00026770416189193216	-0.00017311957714002304	-0.0002799398479596045	-0.00025045121474593973	0.00035964116539473405	-0.0005495710047689753	-9.538194249038562e-05	-0.00037015505846741905	-0.0001343474697356905	0.0007831449984101448	-0.0004681542280265765	-0.0005748787427811241	-0.0006511019715639461	-0.0006530560426483347	-0.0003137837060954384	0.002420666794319138	-3.111298095392695e-05	-5.414335871553818e-05	-0.00036611835976605876	0.0002072955109504553	-0.00037819053195320933	-0.00048737332694623304	-0.00020796620486267573	0.00030344890137401964	-0.0002792709684122522	0.00020777903589292115	-0.00016887250031991937	-0.0003234418398323031	-0.0003675272842884929	-0.0005188566660915893	0.0005215193797088356	0.0009911197849264968	-7.423590106189908e-05	-6.328119090287695e-05	0.00038892490156050395	-0.0006368448925345193	-8.728627799747219e-05	-0.0003544626060600081	-0.0003167318164254973	-7.527897272702147e-05	-0.00034533403046496376	0.0001740186719655158	0.00019746968426239954	-0.00023790397774481206	0.0002729671472841349	-0.00011886024122617812	0.0006168291306700624	-8.150704154934596e-05	-0.0008943566495614949	-0.0005003740356029857	0.00041115506937416653	4.9911168672063354e-05	-8.862936313451467e-05	-1.1432711972892238e-05	-0.00021947776147257771	-0.0005479108664817652	-0.00040639695465006967	-5.6621268092351506e-05	-6.880451407032705e-05	0.00011560267701655373	-0.0008083029223130188	0.0008130286461882	-0.00019120401652668258	0.0009241486937434425	-4.388275794512981e-05	-0.000515941022150439	-0.000894711182606185	-0.00046094425783817526	-5.48053406565692e-05	-0.000561079317402425	-0.00017022483791096058	-0.0005107456940588597	0.001071079929724874	0.00033490057026089635	-0.00015005330114658028	0.00026774063917371567	-0.0004442129478314894	-0.000240063672094123	0.00011439668108988297	-0.00013550241369054234	0.0017300667544570465	0.0006921006487902597	0.0026638046430811965	0.00023618561656097445	-7.451499541683662e-05	-0.0004463326999419959	-0.00014236649941749355	-0.0003143084570643407	-0.00031690395038281547	-0.00017997562058484666	-0.000514586368482701	0.000382840385014911	-0.0004308986547930618	0.00019978172950926954	-0.00033485667761439674	-0.0005648172127966716	-0.00040930827220166224	1.7473983795870496e-05	-0.0003362921953613397	-0.00029299741912550115	-0.0011501542972737425	-0.0003472980118210509	-0.00017340873303320855	-9.580532455301747e-05	-0.0001102490302198138	-0.0001909889790659043	-0.0001313043134851103	-0.00018545326092377196	-0.0002080369971460615	-0.0004154703986153193	0.0005753836655149197	-0.0006880099008499285	-1.4617507705644611e-06	-0.00037418339409191773	-0.0002667547753421441	-0.0003676528974389956	-0.0003422744875953431	0.0001839689090336416	-9.669816810710457e-05	-0.00016673725019789108	-0.00026099583928894106	-0.0007281204904963079	-0.00020443452333128144	-0.00014629851654278186	0.00020238456504216657	-4.759711882955628e-06	-5.555549159328264e-05	-0.00010988995053455918	-7.538904194314662e-05	0.0026519191829515905	-0.0009278965060517782	-0.0001794580614671384	-3.7051234129288746e-05	-0.0007802184381127057	-0.0001453315366366197	-3.998185411012489e-05	-0.00025465452243258286	-0.0005353771134391204	-5.081678114800242e-05	0.0008305283018125078	-5.210393902313119e-05	-0.00023535084577108294	8.524331271218393e-05	-0.0005390700707986486	-0.00046133315735269806	-0.0001955862191276954	-0.00037876702270607423	-0.00014978947036533766	-0.0002761180079042616	-0.000420602256271586	-0.0003655020467738358	-0.0006220260933889443	-0.00029280352074784215	-0.00030056096326748445	-0.00030718324481221834	-0.000419422319003604	-0.00025199047030793925	-0.00023861719022021205	-0.00020566901558417502	-5.783198719103253e-05	-0.0005823161098697464	-0.0003721490001211131	-0.00013204707459994427	-0.00024496766730321666	-0.00012792324541131424	-0.00031934000616610695	-0.00041929505383129275	0.004101914193472806	-3.47933130899998e-05	-0.00010992706444448242	-0.0001269191656723669	-0.00016333684589745376	-0.00032584228760087754	-0.0006055362816360415	-0.0004959160621134628	-0.0001825570120502694	-0.0004755136038324414	-0.0002083864641118826	-0.00020455103109852122	0.0004464547895899218	-0.00030374632274014323	-0.0001733160969700323	-3.3021901320673405e-05	-3.0180231549854874e-05	0.00038312994877189927	-0.0004949995641987097	0.00031437448135477074	-0.00023522855273924593	-0.0001684822727214407	-0.00017107359221326613	4.890087726447129e-06	-4.779589107194116e-05	-9.738070083591637e-05	-0.0004085624904207069	-0.00010471437200555338	0.0004188251452960248	0.0031637084986884953	-0.00014626186984277963	-0.00021462747360038173	-0.0002680550379416436	0.00027350689922178695	-0.0003316974587189959	-0.00028032725419843555	-9.694958975068066e-05	-8.017733533113943e-05	-0.00012445737757164107	-0.00019921557675395184	-0.0002422205194851993	0.0001140171524240054	-6.985120454508044e-05	-0.00013737389632178393	-0.00010670679103113906	-0.0002880454131926455	-0.00010695753941963996	-1.0814299983018046e-05	-0.00020202324039553276	0.0006725950129221779	-0.00045794949472251906	-6.808716189224619e-05	0.0001467582770831831	-0.00034527915524579206	-0.0004291783345895073	-0.0006563308706391513	-0.0002554117851740764	0.0059737856649254096	-0.0007940391027741908	0.005435533378738673	-0.0006983707669122442	5.622109019010075e-05	-0.0005994946117019004	8.134829535877801e-05	-2.6664578983372016e-05	-0.0002470098192661078	-0.00020560690916055372	4.614713762110816e-05	-0.0005296227714480011	-0.00013414813380217732	-6.12372034853969e-05	0.0002281199290227148	0.00014524867346348604	-0.0002676702270192806	0.0026913504975667143	-0.0004213796599243142	-0.00030629752680948235	-4.680696158507721e-05	0.00025893991484426666	-0.00034527841882047214	0.00013284252177029254	-0.00048100473626845396	0.0003380725514217472	0.0004581782783880405	-0.00029300973468417965	0.00034482540252122376	-0.00016290815565203325	-7.490143640032956e-05	-5.824117825017171e-05	-0.00028494762207154696	-0.00013995236673008517	-5.978017029980782e-05	-0.00010757500214014292	-0.000337153400882976	-0.0002132684796097801	-0.00028172715196160016	-0.00039734408303636315	5.3256346047826414e-05	0.00043308976651825246	0.00017135925740045923	-0.00029106204991463007	-0.00012452618543025724	2.955866774299393e-05	7.103312388888218e-05	0.0001332704227205668	-6.328421050113802e-05	-5.491672261725321e-05	-0.00020774834859080412	-0.00035522276003686226	-0.0003936800880816105	0.0005714947832924203	-0.0005009238745002816	7.772140469630533e-05	7.660351745134074e-05	-0.00022435715537014002	-0.00035008780896473625	-0.0007123592125937324	0.0007334394374038738	5.5314426018571575e-05	-8.809006396156519e-05	-0.0002249598775271838	-0.0003957550752886768	0.0004213213186514698	-0.00020686538012104958	-0.0003873778182806707	-1.8416417094142527e-05	3.3577302842550286e-05	-0.00023288944941588744	-6.302395505734627e-05	-0.00023436563615111822	-0.00018856929804626101	-0.00027574850824248627	-0.0001831491555400563	8.737115735407046e-05	-5.741710483946622e-05	-3.706603184524129e-05	-7.364296505841683e-05	0.0002192686671093333	-0.0005507385071778708	0.000182129840502851	-0.0007276652629781959	-0.0004607968481190953	-0.0001460226475199238	-0.0003667313491573087	-8.237816664896542e-05	-0.000498060369917527	-0.0007055883096912818	-0.00047911942290094096	-0.0005230888669055225	-0.00014633881769712185	0.0007017888270311513	-0.00017078332029168205	0.0012914828621165898	-0.0003056545919353094	3.6854119308085116e-05	-3.235227079635847e-05	-0.0001184038305974007	-4.537415096006621e-05	-0.0004916646164292235	-0.0001606592078113554	-0.00024298412228826525	-3.763599349359181e-05	-0.0004113227864318498	-0.0005458794783814689	-0.0003896912474642156	-7.600159759089744e-05	-0.00033755945531052683	-0.00023660880898047858	-0.00011458699838630709	-0.0002093460670373112	-0.00020842351712733483	-0.00010326397510791709	-0.00035621880970232683	-4.35948001836487e-05	-2.201725150573934e-05	0.00017217447680666932	-0.0003453268649665926	-0.00045573636508305834	-3.2963750732225338e-06	-0.0001715960877491773	-0.0001438137815036359	-0.0003085131098653784	-9.218883618419992e-05	0.00011165216347256912	-0.00024473402307915906	0.0027630212438108912	-7.843865858206103e-05	-4.367706040178792e-05	0.002141404033047463	-3.9563283592937085e-05	-0.00027187564811685146	-0.0005094811788109004	-0.0006182944611868802	0.0013389220696976723	0.000396439338240487	9.995665863743203e-05	-0.00010595157628501751	0.000630209650516935	-0.00019255860576374072	-0.00047565114559704506	-0.0002802057077929239	0.00020133752276512795	-2.2714648156519334e-05	-0.00012471548916271927	-0.0002488229648016412	0.00018064374968982253	-0.00033109066912581447	-0.0003600441982901474	-0.00027927155732682406	-0.0003192133098901461	-5.038766774616328e-05	0.0001517745857720103	-0.0006490420294655107	-0.00030720568033368306	0.0002085904632118806	-0.00030519560743112696	-0.00028382182700030506	-0.0003903285494649438	6.886278987671497e-05	3.1709664918052845e-05	-0.00011709716868442597	0.0007377996619502904	-0.00011853600433003577	-0.0005589102388393507	0.00017854548139282069	0.0008664232447646716	-8.5162716855395e-05	0.00021430235579222786	-0.00020165994872526217	0.00014765910050339244	-0.00014522445292019693	-0.0006724874094688492	-0.00020633495515511916	-0.00018234379601856466	-0.0002686214840846497	-0.0003019455617135279	-3.6387020167504374e-05	-0.00013057260170528745	-0.00014541390079154265	-3.000184002309881e-05	0.0005069429216263359	-0.0006095458869824451	-0.000375912342472038	-0.00010647614982753493	-3.832058073892204e-05	-0.0003009201376978939	-0.00016131371203755493	-0.0002757925502364648	-0.00016219388270085665	-0.0003270009822765941	-0.0002048888353116481	-0.0002748615276907573	-0.00012257222105550855	-0.00029865856800175	-0.00027124983736734977	0.00046900672816822196	-0.00025899273454133573	-0.00013686618152468973	-0.0002748258177682714	-0.0006520740787305286	-5.868419454399816e-05	-0.0005335401285448175	-0.0005671442865682584	-0.0004335116175404105	0.0002087121744557892	-0.0004085518830806263	-0.00013117930016774676	-7.314645825071101e-05	0.00029260066201550254	-6.975109168161089e-05	-0.0001364072308772441	-0.00043543585613211834	-6.489661044659664e-05	-0.0002137669175237254	-0.0003014748558043097	-0.00042756712934368204	0.00021212398892831984	-0.0003439649996026965	-0.00027671953841866645	-0.0005837875738866356	-0.0004585121921338461	-0.00042198456169966327	0.00040064883110428314	-0.0004932511267768778	-0.00031396328157972417	-0.0005170711046267622	-0.0002937450068230058	-0.0002900317205012349	0.00020241470244103044	-5.4690699925420926e-05	-9.227261513897848e-05	-0.00018108250568070296	-0.00010365315558407173	-0.0004767010298391703	-0.0001674926932770805	-0.00031762866944653263	0.00032210531528891313	-0.0002937964468342597	-0.0002329812964834402	-9.689444979250127e-05	-0.00012686705802568066	-0.00015889049996605978	-2.1272345233329e-05	-0.0002884210152839548	-0.0003182608609059569	-0.0007208917989213051	-0.00017152642731919264	-5.3281544146129557e-05	0.0003119514184965988	-0.00027263382062482904	-0.00013312959414033744	0.00012397468796185432	-0.00036160722019130677	-0.0002665817979265008	-0.00011776630286967399	-4.210202303347727e-05	7.247274750952732e-05	-0.0002600280276343335	-2.274635337615212e-05	-6.692499745361958e-05	-6.552488189740193e-05	0.00018558989161756627	-0.00014105742702593926	-3.140686948736691e-05	-0.00010662326965185834	-0.0005064587727099806	-0.00010117948382370353	9.187743232763933e-05	-0.0006183434399134549	-5.7763830754179826e-05	0.0002084922383849536	-0.0007425883560851036	-0.00026634430438066093	-0.00015337146008367615	-0.00014739166658194592	1.2401313441144188e-05	-2.0992627941208127e-05	6.237388989176816e-05	-0.00011334184771646548	3.964633282795647e-05	0.001108473875845788	0.00045594578908267987	-7.462012970322285e-06	-3.8307276139628387e-05	0.0002913027113293347	0.00034208777562016893	-0.00014589745189096134	0.0003271192727509785	-0.00021704218111181324	-0.00018347766137501685	-0.00026775407693260453	0.00025484150847561866	-0.00019811096782842738	-0.00010350160202182364	-0.00011512285257310803	-0.00015752397382800854	-0.00022539842595905988	-0.0003089248514201113	-0.0005277650224901878	-0.000302279411097849	-8.203059683918117e-05	-0.0004763533058772064	-7.556438264295603e-05	-0.0008203122240898154	-6.250961003109815e-06	-0.0003106535837027524	0.0005843740931731432	-9.923558254510826e-05	-0.0001558806992213514	-0.00023980388932057155	7.102506355657303e-05	6.7594145944348195e-06	-0.00010485802039372408	0.0001369980926646878	-0.0003891234139552862	-0.00021520200140287625	-0.0003479951988460738	-0.0003007520830958337	0.00013914614030194417	3.078202126227528e-05	5.09445015497911e-06	-0.00013293390644431637	-9.849228503751169e-05	-0.00015319021362329512	-5.8973832965445967e-05	7.783573391384632e-06	-0.00030890265743912864	-0.0006608877502967392	6.123327181964975e-06	-0.00025842995357082453	-9.592678062801494e-05	-0.0005127417901286496	-0.0001902080417277211	-6.0742704149663615e-05	-0.00041209205090102403	-0.0005693349415611638	-0.00035868809157965637	-0.00036206131843236566	-0.00013812363247242988	-0.0001984849440678991	0.0005159371230579135	-0.00013705295751114074	2.1002536316592013e-06	0.0004595940384247412	-9.650311708001922e-05	-0.00018282824286252244	-0.0005124047893855184	-9.214618267665666e-05	-0.00012376652067406534	-0.00012499698996833433	-0.00019357716134489893	-0.00030787027783676013	-0.00010764913587994662	-0.0005259553273017428	-0.0003737858369220688	-0.00011527755068228704	-0.00042979866299894986	-9.580022308467601e-05	-5.512626366813989e-05	-7.175396732659857e-05	-0.00017893360188453005	-0.0008427455128153164	-0.00048801379189654105	-0.00038379930643324937	-0.00016453643325473573	-0.000298759393630684	0.0007149330240354805	-0.00024100144375032375	-8.341997888191359e-05	0.0005584260972848994	-0.00023467078426268661	0.00033569058371298255	0.001453690382796573	-0.0004640134505209283	-0.0002606555254136083	-0.00030047198474029697	-0.00014642425122029913	-0.0002325577864616928	-0.0003349681266713349	-7.618741408619354e-05	-0.0003863697478236185	-0.00046652683084792744	-0.00046994582817269117	-0.0003223618478338492	3.3298085747702264e-06	-0.0006851146957945035	-0.0004137615386593148	2.9245235107056204e-06	-0.00020386546327217048	-0.00016078872510173986	0.0009965279768221703	-0.0003882487355934149	-0.00012046053411313655	-0.00019888992179579903	0.00238464071356422	-0.00011273665270504972	0.00045353834532550525	0.0004699002392857227	0.00019190193392402806	-0.00014235058901493268	-0.0001696332409892887	-7.922558943833285e-05	-0.0001199183797339496	-7.29576320786213e-05	-0.00020467232261141358	-0.00015377439493947036	-0.0002839634194794121	0.00014503102116239955	-0.0002332755977188512	0.0017327634304521143	0.0004167188141413345	0.0005029433462676091	0.0007285092573777722	-9.266705909334251e-05	-0.0001583122517225602	-6.669727951822083e-05	2.518682688695474e-05	-0.00024700863445681153	-0.00035272239495942403	-0.0003884593579912996	-0.0001402170677689785	2.3020041897586772e-05	0.0002611949944524441	-0.000504653407860337	-0.00032678480202194044	-0.00010171866519821031	-7.754835527749819e-06	1.880536134989234e-05	-0.0006214662190388002	-2.33532989799399e-05	-8.912451766750517e-05	-0.00022990477876257457	0.001487973384963659	-0.0002177294684979788	-0.00042819651255617	-0.0005797909192599688	0.00034613178960498004	-0.0004901184268808367	-0.00047200098319126824	-0.00019386848869697347	-4.199180645362628e-05	-0.0006061890473241578	-0.0003965225238326887	-0.0002284208118777037	-0.0008649922303567329	-0.0003422400921856007	-0.0008075413183804841	-0.00012660325550091346	4.273797561694114e-05	-0.0009060260055466649	-0.00012543256065278247	-0.0002559791652070758	-0.00015346556789830782	0.000826296900649091	-0.0002558010379812704	-0.0004816279292697064	-8.950354956614338e-05	-0.0002952092230696859	-0.00017312023235777055	-0.00030422973419867683	-3.70340899731123e-05	0.003200257438409242	-0.0001375476586709919	-0.00034746551200394297	-2.112221866104676e-05	-0.000633864101172662	0.0011700359385395632	9.460859947186173e-05	6.896179387252508e-05	-0.00023909228406413836	0.00014877636191517403	0.00022205455395115446	-0.00029065499768766154	9.422075485303544e-05	-0.0007910876252320128	0.00034223725133074485	-0.0007177621505106629	-0.00032220055246734246	-0.00040446488276846	-0.0008197412964288483	-0.000789691118429032	-0.0003038750074701133	-0.0009424172738673499	-0.0003733887342849496	0.00024987323301142305	0.013963311702446335	-0.00011186406172532961	0.00018564928290404649	-0.0005824845474988794	0.0018327619978119338	3.606828567158288e-05	0.0002935362157796308	-0.00017941751720556046	-0.00040742974797395584	-0.0005361485742330802	-0.0005187008285285739	-0.0003891154786046971	5.655944056925369e-06	0.0003405715455038614	0.0002990727639737101	6.678541455550268e-05	0.0009782784424592268	0.0007444769665619723	-0.00038504301140424946	-9.816055285277969e-05	-0.0005253456001539098	-0.00039525806086199606	-0.0002662454883426774	-0.0005022561858065653	0.00038577714273489716	-0.00016818619972607798	-0.00026576919391001777	-0.0001809095673751311	0.0010643950074082724	-0.00029402468293263274	-0.0002606616101396852	-6.8579204453633e-05	-0.000757266454263731	-0.00016864496795171492	-0.00015790522524333328	-0.00048215387201032894	-3.603846715261569e-05	-0.00012773095892544689	-0.00015183681464868556	-0.0004887552493499314	0.000385268966679279	-0.00014389185050397917	-8.477823399555617e-05	0.000186585910208502	-0.00020644921303454195	0.00023858504138882743	0.0006937329375712588	-0.00018644897165904264	-0.0003237990375593916	-0.0002616809999220017	-0.0005222014714616559	0.0006300111107654622	-0.00027586370639440716	0.0006922248792540021	0.00045088447636344243	-2.6185124734478488e-05	-0.00020935307521293537	-6.16939197082499e-05	-0.00027144586896114256	9.287358497155618e-05	-9.094767883009879e-05	-0.0004325350916023725	-0.00017652926600093968	0.000224212256574464	-0.00028124285236398003	-0.00021633255914827075	-0.00011915702987463849	-0.0004108555800163972	-0.00017115468623666902	-0.0003926096525197937	-0.00044310034828783746	-0.00013167425256096403	4.0732274937813566e-05	-6.980124382441665e-05	0.00038260892568927826	-8.286278825323263e-05	-0.00035170295065146967	-0.00023204146372080795	-0.00033708338798130313	-0.00010455945245309933	-8.477012291791897e-05	-0.00020670955169263048	-0.00020880952967725045	-0.0003244044748781061	-0.00012164347938760058	4.6426244695212835e-06	-0.0002625539521034197	-0.00031706206371611296	-0.00035823816219570775	2.7990982283176092e-05	0.00010037937590736903	-0.0006074379367733239	-0.0003780730496947554	-0.0004817321413208298	-7.62869191699065e-05	-0.0004415266683449657	-0.00013046466027369672	-0.00026480700753170745	-0.000343718671946152	-0.00066636501416721	-0.000653501653694523	-0.0001441890565267199	-0.00024095622907044923	2.0185671046961922e-05	0.0002867017973979413	-0.0005526800114892295	-0.0008156203251101007	-0.00028927269266961386	-0.0001531395935011084	-0.0001802978747513908	0.0004672236430577815	-0.00041451399394183306	-0.00027702680780971857	-0.00044804030951436523	-0.00034480363319661274	-0.0002165751148423236	5.279767415099172e-05	-3.1327909267707074e-05	-0.00026403881406679197	0.0003263939573570689	-0.0003698788678818922	-7.481293456079781e-05	-0.00018516373140576523	-0.0003501943275466068	-0.0001957074004303696	8.676838199755642e-05	-0.0002130634818309679	-0.00025765973490269993	-0.0002356576124183907	-0.00019574588532235104	-0.00019011840393137335	-3.546542816577806e-05	-0.00012568776421294266	-8.775787717005199e-05	-8.363276085594979e-05	-0.00044155095274354354	-0.00036250991468279615	0.0008989675163851066	-8.539976975313794e-05	0.0003063746442911718	-0.00015856131198887705	0.00022098763600891805	-0.0002910580162103646	-0.00019527899746908428	0.0003139638419035896	-0.00041310997253302307	0.0002819403651310137	0.0005416125427986968	-0.00020125644485688942	-0.00011387103325793881	-0.00032954058328939705	-0.0001635308198454156	3.539349852479791e-05	-0.0006649397091445622	-0.0005287004750788731	-0.00040639633006344885	-0.00027386325533170923	-0.00034383018559621395	7.863478418852203e-05	-7.238852379023177e-05	-3.576492821631044e-05	-5.08418008331293e-05	-0.00018267274622757974	0.0022107082670179776	-0.0001552363948882969	-7.744461486483767e-05	-0.00032686717862815155	-0.0001725916260220184	-0.0003081609375150098	-0.0005756593782411485	0.0009157689125703003	-0.0005507626159923347	-0.00026893588792015855	-0.00010296803720682269	-0.0005234382554800129	0.0006209306362353776	-0.00022081960114035652	-0.00032295534819404986	-0.000330362602948306	-0.000319755614098302	-0.0007257092212105346	-0.00014362377019144358	-0.0002086509902365142	0.0035575901691035005	0.0005138161344863327	-9.791784405517134e-05	-0.000548057874974229	-0.0005472854701501817	-6.902160742959499e-05	0.00031931966932497	-0.0006455155554108432	-0.00026466573833758647	-0.0004346017684108429	-0.00012552474927036327	-0.00016280160501360382	0.00023258020266311326	0.00030233019751624	0.00034583223192462313	0.00010998240799605199	-0.00037632865051161234	-0.00016633900723853	-0.00028000078133633756	-0.0002570604242131872	0.00014884643378242814	6.563727611930639e-06	-0.0004927457459290137	-8.197427001309856e-05	-0.0002062367742510362	-7.491713449613396e-05	-0.00017169909136151269	0.002652414560746896	-0.00034069702602506773	0.001154592915141164	-0.0001482928898211125	-0.0003754138295507737	-0.00012120575123508726	-0.0003351179300828865	7.63791954453758e-05	-0.00028662881868451296	-0.00014100750579158162	-0.0001982465998518403	-0.0006228806084672497	-0.000331473457489412	-0.0004454034620413943	-3.6944729955482246e-05	8.853749826838654e-06	-0.0011519326663526573	-0.0001235883223539302	-0.0006633932069385572	-0.001180128808202724	-0.00023364152015977255	-7.02016740403123e-05	0.0002354717043418142	-0.00017133175604597384	-0.00015293589769004482	-0.0003955721774409063	1.61894786730476e-05	0.0001349322121254948	-5.605564772960046e-05	-0.0005371797457423108	-0.0003203844644541008	-0.0005926345118226393	0.00015532777224243384	2.886761244686672e-05	-0.00031534116560550957	-0.0001310433086665333	0.00040420197994926824	0.00023159077255953248	-0.00023376831982701207	-0.0005994470067481436	0.0002285362686781123	-8.611638485984301e-05	6.233101473899262e-05	-0.00021054885073350525	-0.0005022694733145775	0.00012706186985456463	-0.0006388012452498267	0.00030905577061912713	-0.00012382620173635565	7.378424185449763e-05	-0.0004400187631974642	0.00030344143964293225	0.0006069172493295981	-0.0005973599464934951	0.00021030731708768588	-3.358396959347289e-05	0.0004088912086070798	0.001466614802502823	0.00021338898449444835	-0.001204428285702098	-0.0004836431102761846	-0.0013185532361814408	-0.00023467527269726085	-7.355207374419358e-05	4.178286066114006e-06	-0.0006771027096236619	-0.00034659305853251344	7.20094212413942e-05	-5.693015368917365e-05	-0.00043046402758727484	-0.0006271540796737504	-0.0004194144392677339	-7.53483404393484e-05	-0.00040057586955469487	-0.0005321505247158505	-6.675744728189964e-05	-0.0005147209034870835	0.0003415074013720869	1.7450012416985392e-05	-0.0007222458232118779	-0.00020346370155986668	3.1280183963683045e-06	0.0007899292428627695	0.00018672244463068487	-0.00022823099533383293	-3.9458398094262925e-05	2.869287059967373e-05	-0.00026609295081200373	-0.00025863146127669837	-0.00031875658158312097	-0.000804842213422941	8.770688929580729e-06	-0.00022882844644961137	-6.590257436602774e-06	-0.0002172353724494652	-4.948885651840459e-05	-0.00038065966706112296	-0.000481531450564205	-0.00031380116092126953	-0.0008347002741029365	-0.0002918866015450429	-0.00034176832531532177	-4.3439097865140994e-05	-0.0004184448506568114	-0.00016387141953910363	-0.0001832164970502334	-0.00025913015115452774	-4.225612301822676e-05	1.6502689755472047e-05	0.00048746503061091763	-0.0001349415260222125	-0.0002960723313393815	-4.5551957111995485e-05	-3.898059592636639e-05	0.0007343154383895946	-0.0005584838978663017	-5.170927660571453e-05	-3.8309398967372006e-05	-0.00010690984177567327	0.0003370716453942138	1.925653217722895e-05	-0.0001806460800346893	0.0045566722589841235	-0.0005834260853400907	-0.00011700294616955239	-5.340131709098424e-05	-1.4838784239868777e-05	-0.00010638552684547537	0.0007520118359904169	-0.00021713460816398668	-0.0005550857924211662	-0.0002886642020612375	-0.0003599644258849982	-0.0005869819687817528	-0.0003648938703687529	-0.00040537101215170094	-3.1747967842755104e-05	-0.00010124911578305977	0.00031127049641551876	-0.00040180348910138353	-0.0001961880163145495	-0.00024991854619412076	-0.00023914803349880218	-0.00031658616631245203	0.0004874045154332814	-0.00039752660683298673	-5.091132216171162e-05	9.030661894442261e-05	-0.0004675926486445608	-0.00033413743541647775	-0.00014672179967558223	-0.00024313666720045048	-0.0003964233397216768	-6.71537349752735e-05	-0.00022524306711439214	-0.00044241231034223525	0.004174504562958106	0.0005694948455062484	7.803380138301636e-06	0.00021704030102856028	-0.00075295761520857	5.438208706996358e-05	-5.9635406593019684e-05	2.9042746115147863e-05	-0.0003755028580899813	-0.00023956852159610418	-0.00028573726513251934	-2.538659547506914e-05	-0.00016578532982852026	-0.0003364353659974153	-0.00014969560315729492	0.00020487501522350348	-0.0003094922968161681	0.0006392140776957328	3.100632282916725e-05	-3.996440932196669e-05	0.00037693399717241005	-3.256651724756387e-05	-0.00017271834649016646	-9.750144393285071e-05	5.126719181967949e-05	9.903213105617298e-05	-5.42299362510486e-07	-0.00041788285603593637	0.00035383579315350776	-0.0003192850508687916	-0.00021786190702045708	-0.0002516945342566888	-0.00010566648704846444	-0.00016340757390180253	-0.00035037030590878026	-5.1718819874701714e-05	3.230419586110313e-05	-0.0007414489068797306	-0.0001664596372353123	-0.0005336532990759522	0.00014996596165258596	-0.0003993608447143381	-0.0004984511058956809	-0.0003082976151945686	-0.00031015984651234634	-0.0004130447643378728	-0.00038703394652162866	0.00018551479678314184	-0.0003338945256045009	6.653048710601252e-05	3.7657710638641366e-05	-0.00020570911795037252	6.238652617779382e-05	-0.0005391313706506	-0.00013602200260967278	0.0005480720562994144	-0.00045818910716733557	-0.0004068451228646246	0.0003310621300292281	0.00045476533272539627	-0.00014505953793932287	-0.0005088496990922735	0.0006853703504025132	-6.145188711007681e-05	-0.000737505287247748	-0.0006862502451155099	-0.00016848669926993557	-0.00035023746704690054	-5.018062295593746e-05	-0.0001347482413277258	-0.0005221089851321475	-0.00017357341239685516	3.629147686960949e-05	-0.00011333800964403778	-0.0006844017739889808	-0.0003540734513680154	-0.00031991950149015257	-0.0002353147289847592	-0.00021649832171441574	-0.00018458705981312163	-0.00010193735861596715	0.00016344730743538368	-2.0974605949367175e-06	-0.0003937170383893439	-0.00038863412207387765	-0.00021477692031321953	-0.0006501185777350332	-0.00015749789311342706	9.578597120366058e-05	-5.6232292855937105e-05	-6.634898733632507e-05	-0.00020716210521243966	-7.94458593839561e-05	-9.340612281964059e-05	-0.0005714292224939826	-8.340334407320537e-05	0.0002379288671671669	-0.0002006781429510469	-9.243751540952605e-05	-0.0002081613224685974	-0.0002622149487881772	-0.00017103585575558967	0.0005987641188914219	-0.00012119583746272637	0.030444117732588122	-0.0003817722726503094	-0.00041078627497618706	0.004590467644862995	-0.00018935857028242863	-0.0004237538651362012	-6.814046293195382e-05	-0.0003623528501981182	0.0002064246168639327	-0.00016456056294975594	0.0007535738562477917	-0.00016065716137365516	-0.00018540910325254176	2.6280949506247772e-05	-0.0002237790405821302	-0.00023595345016546256	-0.0007205097342872716	-7.116471811367322e-05	6.733466585037657e-05	-0.0006967767057495111	-0.00042321103848223557	-0.00016641263489015326	3.5014012022375046e-05	0.003939997860600511	-0.0004159190833013119	-0.00019237769284070482	-6.161483908116757e-05	-0.00014212351340969436	4.512817445783709e-05	-0.00023561544129357164	0.0001174101059958226	-4.2446078743197773e-05	6.029865463917575e-05	-5.79965355984514e-05	-0.0001381987354545799	-0.00010898025965234048	-0.0001408845813557748	-7.885786770631447e-05	-8.105371336330088e-05	-4.3020477507426325e-05	-0.00016496567972197826	-0.000344613910349167	2.6887871121622213e-05	-8.972848418149013e-05	-0.0003186784908699148	0.00012302231580364458	0.00028492013415038674	-0.0006569457610879208	0.00042848649161379796	-0.0005017847468019438	2.36132299530034e-05	-0.000161713182373259	-0.0004271269117387832	-0.00016217799272134282	-7.870621769330289e-05	-0.000354995096169082	-3.173380530133048e-05	0.0002502680182622372	-0.0005629310916177691	4.89398932787368e-05	-0.0005115365059662736	-0.0003940572870869413	-0.00018143100229847165	-0.0002468576958488775	2.8676574651921908e-05	-3.914196061552088e-05	-0.0003617473113129989	-9.483582524449822e-05	-0.0003610437443515447	-0.0003835357781983855	-0.00036984976489152637	-0.00018968787909674648	0.00020195217182902847	-0.00020795786279561413	-0.00030390387226746015	-0.0001843557185693012	0.0011689159860410144	-8.503695001218934e-05	-0.0002665693265607711	0.0001357335643536623	-0.0006126577257041348	2.913887477032953e-05	-0.00029347671460605454	-0.0008721714301161262	-0.00021970149926789267	-0.000811949686371453	-8.083522907856414e-05	6.916610322221105e-05	-0.0003689392254965453	0.0005819013330217306	-0.0005349348760298793	0.006931058615929136	-4.241236103956442e-05	0.0005254251500517505	0.0008414517687082313	-0.00022791334146861486	-7.386921742417967e-05	9.811309236513022e-05	9.600104587336757e-05	0.0003412401692951013	0.0002534947409703703	-0.0002801028007415771	-0.00024251782738469744	-0.00019179316742243228	0.0004488701965611535	0.00014399898976846608	-0.0003883058808009651	-5.189801524752722e-05	-0.00024465680938724787	0.00010657343910626702	0.00015178400804997553	0.0004499459702170866	-0.00015814747105798304	-0.00020187538916939844	-0.0003209137375922712	0.0006701387240209312	-0.0010242371103085393	9.979389550549468e-05	-0.00013244269291750856	-0.0005128674220619285	0.0001562299320796085	-3.9943153613836244e-05	0.0010636172066646066	0.0006331223712546736	-0.00020432605938455644	-0.0005598568301641846	8.274458742989915e-06	-7.73122572800577e-05	0.0002329647080846772	-0.00024928463858972717	-0.00045836176127105386	-0.0011175876849362698	-6.724532594599457e-05	-0.0004953234389262351	-5.575986908031801e-05	-0.00042419574857517015	-0.00015818204851912823	-0.000634860708419814	-0.0002578792759845529	-0.0008569832005865232	-0.0005616528814879661	0.0008537919860070962	0.00040917789450062254	-0.00016217704944143202	-0.0007596768527212724	-0.00014348242488711573	-0.00020569383939526864	-0.0004104607308761823	-0.00011595540543851399	6.538189083025646e-05	0.001365283287110592	-0.0007126949821731056	-0.00018946939654152778	-3.3139903293728365e-05	-0.0005361259939878311	0.0027059949871038338	-0.00013728736501919574	-4.653426930977144e-05	-0.00017756531168094565	-6.972156009294282e-05	-0.00012625754714808146	-1.73738308645651e-05	2.8226768293584155e-05	-0.00046953481172517803	-0.00032719387564310933	-0.00014426582948941062	-0.00011393007192571475	-0.000506690687096008	-0.00042178001514536333	9.371727389177674e-06	0.0001656790315849584	-8.352995546828428e-05	-0.0006836653600033032	-0.00019529905938672589	0.0006749749927054875	-3.407122988097915e-05	-0.0005854929898273286	1.9350475803460524e-05	-0.0006633975458563586	-0.000336831343747204	0.003603053555490172	-0.00017408039812724237	0.00364937466823583	0.0007602266440900814	4.518518322606204e-05	-0.0001979176990913425	-9.082360975489612e-05	6.344184423414488e-05	-0.00024146898281019952	0.00017330510980641977	0.00010379125666583141	-0.0002228028107016224	-0.0005441525142143617	-0.00056512398082411	-0.0003272460893659856	-0.00037958170955180374	-0.0005566966420326782	-0.00025717516891752385	-0.0001205000865051127	0.0001766684889699389	-0.00032957901790816	-0.00017917107050631142	-0.00023267037129331777	-0.00026730168513560413	-0.0003473350982914918	-0.0007364993468479866	0.00014908048783849153	0.004506042481442941	-0.0001746498124045747	0.0010882459911428946	6.56708127329233e-05	-0.00012014420667054857	-0.00022404486684023364	-0.00047400425162255773	-0.00016418216179971907	-0.000634690412503937	-0.0002322961858819563	-0.00029938624735121694	0.00020221764604993122	-0.00022447133033922913	-0.00019293199921213222	3.5571904900432707e-06	0.0002884082227750163	-0.0003067587972908799	-0.00016284273141329021	-0.00021627174075081445	-0.00035847310648393646	6.741135506115833e-05	-0.00032117694770547833	-0.000382484532833724	5.3882629725427135e-05	-4.220330584059257e-05	-6.590161328463794e-05	8.08722744949202e-05	-0.0005016593711658153	-0.0001650775252075595	-0.0001529104243089926	-2.778532128669384e-05	0.0011184645127997664	-0.00016130257199261573	-0.00045193425730878054	-0.00019890362708686144	0.0007532708346115279	4.433838650444847e-05	-0.0001468761958458774	0.00018114956657909825	0.0003434134645561898	-0.0005855193990230642	-0.0003612036332686218	-0.0001541092192646865	-0.00012463194221235923	-1.5659649557336907e-05	0.0005961822033493713	-0.00024910865587051334	-5.7522484091175893e-05	-0.0002942015313733049	-0.00013951890855871537	-0.000541478425690312	-0.0002502057458603605	-0.00035795691065163997	-0.00018315348482796377	-0.0004196023223767837	-0.00023524505979909252	0.00041141832082417884	-9.10071345705343e-05	-0.0003970140411453859	-0.0006659153632540867	-0.00028516457670216505	0.0019048879890963127	0.0017203792766643932	0.0013981499364962608	0.0022110979055763136	0.00042452628547900566	0.010629545850820871	-0.00035884930871633223	0.0008183473420140909	0.0012176697457958268	-0.0001267846855547874	-8.45910629305458e-05	-0.0001698416700087212	0.0002694428453097775	-0.00025554125576853225	0.00012454072181456344	-0.00014046745169423718	-0.00019420898546926426	-0.00022869531064780563	-0.0004186567309561659	0.0001350879667727858	-0.0006864686129371653	6.42858592056499e-05	0.00026593546517442087	0.00031592942362716173	0.0007752571927038814	-9.45173503310008e-05	-0.0004527843551908817	-0.00037991277374647693	-0.0006607348808834165	-0.0004892175352199591	-0.00042025171001422505	9.590823225163107e-05	-0.00019336202377901845	-0.00014987531842425295	0.00018927018481220732	0.020032437198157595	-9.330605415293144e-05	-0.0001458912695137367	-0.00013958904565292775	-0.00037352911159542755	-0.0002294996417640546	-0.00027640398058786594	5.6773802170198844e-05	0.0003988759420486818	-7.837863935824308e-05	-8.542796663007804e-05	0.0007310800429731873	0.0007503896310025485	-0.00022755411980105477	0.0005677302518629887	0.0004951513467689512	-0.00028475252923803094	0.00023334380764088316	-0.0001531904218148443	-0.00015301416717958567	0.0007509278735144072	0.00034192407416012803	-0.0008465216746334021	0.0005449676946847587	-0.00045555176521649174	-9.741596212037644e-05	-1.4133019443897583e-05	-0.00011909325531935987	-0.00048080819088221135	-0.00011971067697726093	-0.0010822552771595068	0.0002990248975193768	0.003184023713949274	-0.0002843088448673499	-0.00021794116000369623	0.00016846481511895896	0.00035749878124019806	-0.0003889153041463118	-0.00013045290190005746	-4.342207354823823e-05	-0.0002052171935977298	-0.00026232583003142726	0.0005646796641253372	0.00027964411782225543	-0.0007810826953657984	-0.0001433042070344685	0.00029789044672062987	-0.0005017428758863078	-0.0004026955430171692	-0.00042874465822539585	-0.00015863692300638262	-4.9629431059969385e-05	-0.0002533973693004243	-7.796876918621275e-05	-0.00012789383367453966	0.00026441758554904493	0.00043445779896128555	-0.0003029960111335547	1.5669950929853932e-05	0.00018116357585303976	0.005800570518250094	4.193171161975887e-05	-0.0007094170421303241	-0.000422354160171681	-0.00021251856023986681	-4.277314373917298e-05	-0.0004364057502226739	-0.000210249568227092	-0.00043146801745145495	-0.0006737484477134277	-0.000529908235269497	-0.0003453263489589798	-0.0002476553432332609	-5.806532019217944e-05	0.004457372589201156	0.004224459058274789	-0.0005409823624982719	-0.00017066340341309198	0.0021572455162789266	-6.539211409743347e-05	-0.0001536892932984342	-0.0004741546390538135	-0.0004429039699388375	5.072411119348081e-05	7.143206844901598e-05	-5.577589851805695e-05	-0.00014290544360368325	-0.0011725487959852953	0.00019635158665091767	-0.0003264728825641021	0.00013330025287665122	-0.00026218819711354446	-0.0005367968400623616	-0.0003377939277622343	-2.7447107588638275e-05	-0.002111436744916764	-2.777504292125528e-05	0.00047989216071875655	-0.00022123809349462267	-0.00017143044430474553	-4.5296007382878856e-05	-0.00012664685270761438	0.00041585768022044713	-0.0005341314717435467	-0.00029509822232896626	-3.753427655525233e-05	-0.0001445751469502878	-0.0006218210634051489	-0.0002580510219022385	-0.00018904231667623815	-0.0003456135478615499	0.00015421529007408414	0.00035593244506455687	3.186499335304478e-05	-0.00010421569398282608	-0.00015120017133065403	-0.0003138182741181477	-0.0004970214686470048	0.00013276886074150638	-0.0004469744037886156	-0.0003040082294968535	0.00015720061315984636	-0.00040153950622243216	0.009769095439736785	-4.0773528017409226e-05	-0.000245952581459003	-0.00037154448587290215	-0.00048696902925858836	-0.0006053998426067303	-0.0004601146438095833	-0.000437248301803093	-0.00015565961200895978	-0.0005320097590355722	0.000529467081950832	0.00034564159576770627	-0.00014477114385168008	0.004963487549002148	-0.00022512595401933414	-0.00021510537204471797	0.0003159815005817331	-0.00022752517155460902	-0.0001988707737996831	4.152236801465753e-05	-0.00039927364393857115	-0.0001444428601406891	-0.0004024875288063186	0.00019584065537838093	-0.0007298331629596967	-0.00012154807986758334	-9.053868198945455e-05	0.0003061881949209504	-0.0005684977495082302	-0.0001680273582497518	-5.333401955803222e-05	-0.00023525016834077423	-8.644597312887225e-05	0.0001911336175476117	-6.55508151242625e-05	-0.0010768827312404852	-0.00018752053758847194	1.8003531821572807e-05	-0.0002555458555523296	0.000107830022888947	-4.7644233877600046e-05	-4.4757681584717856e-05	-0.00015258403818484273	-0.0003099884435704406	-0.0003621912118858012	-9.058768656978772e-05	-0.00018557990060204995	-0.0004070673440457208	-0.0003878651516510628	0.00033452813655718755	-0.00021171089377807885	0.00037337318720468245	-8.864169699681918e-05	-3.2395015206512174e-05	-0.0002730018247143751	-0.00022014282211071332	-0.00024680321554287	0.00014120600523796195	-1.862270208004122e-05	-0.000362291039744558	-0.00018116421983808991	-0.0005586479201487045	-0.00047136790285827717	8.416204921773277e-05	-7.078928706302974e-05	-0.00013234475487941544	-5.1597899619532623e-05	-0.00014591817581980753	0.0007457116653759104	8.965178177447426e-06	-5.343727963324819e-05	7.40821968284868e-05	-6.606673157253756e-05	-0.00017048129432226109	-0.00019439845635857208	9.483322266212373e-05	-6.641496428073652e-05	-0.000102792250789604	-6.868978039370657e-05	-0.0003071267254664664	-0.00019989819168444943	-0.000277904601208868	-0.0008362580581052713	-0.00021461696040944882	-0.00016076693962216234	-0.0002421975611615727	7.501060208800516e-06	-0.0004004328462182131	-0.00041368941925742193	-0.000343068330858239	-5.118400004358153e-05	-0.00035685016020363543	-0.0003510326432598689	-4.912355447392807e-05	0.00019857787971446278	-2.389041361804036e-06	0.000320052696048329	-7.566630362940502e-05	0.0007393605010046467	0.0001093177882651554	-2.93251351056372e-05	-0.00018086680043271605	-0.00037159220966123197	3.933065563178825e-06	-0.0002674798401845089	-0.00020711050444919562	4.397584069002979e-05	-0.000696043026325716	-0.0005912431803365303	-0.00017026636158901567	0.000322145359390709	-0.00010706023963277376	-6.7236540684279e-05	-0.00010100677760687374	-0.0003848401710514863	0.00021381216049749314	-1.3863728718261541e-05	-7.015182107966468e-05	-7.753493273458014e-05	-0.00017462256315686813	-0.00020486440850369042	0.00019354320045909763	0.0003493951524536206	0.00031752374655278444	-0.0003915550978364001	2.4258806531550835e-05	-0.00033279181462145176	-0.00034754665650666095	-0.00017497047292977378	0.00047965287264037094	-0.0002669063143885063	-8.113896233170436e-05	-0.0002341728082134036	-0.00016342615419115606	-0.00013710672237659977	0.0004240739903886201	-0.00016062132192816908	0.0002016104404510486	-0.00013866657761131627	-0.0002203212522217803	-2.5945175766052103e-05	-0.0002763232731177101	-0.0005032266038950629	-0.00042811246624581824	-0.0005463690031379936	-0.0003326448597268026	-0.00016496987613405967	-9.46705446318414e-05	0.00010135858147213768	-2.6151143038178582e-05	-0.000448941105364817	-0.0005117060963032677	-0.00040854915271550514	-4.256828544963523e-05	0.0008595227930368345	-0.00048137389102854766	-0.00042893308749267575	-0.0008739013549157122	0.0007125482402022226	-0.0011898564745552152	-0.00010580378711401534	-0.00015181969485143003	0.00016142211203453634	-0.00011278538148262449	-0.0001392010747069563	-9.901017635624977e-05	-1.3793322457020024e-05	-3.2118747271752804e-05	-0.00020880474314545345	2.038330541645134e-05	-0.00027803110418835476	-0.00022583733167282324	-4.3938398193391365e-05	-0.00014041834124239175	-2.1226977236785298e-05	-0.00020842905963953676	-0.00023293592294808575	0.0005882053024677617	-0.00011299571893841889	-0.00028925989596301525	-0.0001433649322309411	6.829604466726537e-05	-0.00011273106736761504	1.0704729893211236e-05	-0.00041387319029268866	-4.218256562499668e-06	-0.00024534370958456946	-0.00010549593110113722	-0.0005571283771049882	-0.00011091520585054649	0.0003165275016457447	0.0004979495511681107	8.931303214745824e-06	0.0002033977613586952	-8.365175383903112e-05	0.00140607139949713	-0.00039645430794273167	-0.00019075513778155507	0.0002832763525257897	-0.0001681282440689069	-0.00035907761719196726	-0.00018291778851218493	-0.00028686661848035893	-0.00017277499596897707	-0.00020062390447157466	-0.00016527609542525045	-0.0004532042700583202	-0.00019834119720783214	-0.0005259846775972892	-0.0005285247060125691	-0.00017518957620437235	-0.0002631332439816995	0.00020537539246177366	1.7877917245307882e-06	-0.0003892817107443312	0.00022478046916182798	-0.0008054308640890653	-0.0005153825535019947	0.0007936256756522661	-0.00022685807978750722	-0.00014006366613771522	0.0008188234091176099	-0.0005841040053025522	-0.00019143065831836543	-0.0001959102615529658	0.0011529873190883994	0.0006704493903388149	-0.0005385407586117745	-0.0002715771022972174	-0.0001491471862673474	-0.00047170729386797295	-0.0006671681830488939	-0.0007047156469903095	7.879113222686562e-05	-0.0007308227266430233	0.0002309549570294191	0.0006911843312580041	5.0750318676216295e-05	-9.993356811568809e-05	-9.842011700869784e-05	-0.0004264227668669652	-0.0005986205057237655	-0.0001892168456820174	0.00031095026216625187	0.00019383514476716972	0.00015750744020319308	-0.00032617290886859335	-0.0001754020893894939	-8.016119524416051e-05	-0.00022976740505852223	-0.00011613386551763317	-0.0001455310156435557	-0.00020558293836665011	-0.0001068142013325994	-1.7160496582616178e-05	-0.00010171126129358279	-9.839510124448432e-05	-0.0001746288009527005	-0.00010925115914794546	-0.00018608432984795856	-0.00027738260106859687	-0.0002909259266618227	-0.00010040753370048442	-0.0001655471399040803	0.0002194178799214205	0.00013702051253863042	0.0005575401714180327	-0.00037680873476480864	2.0491910654244427e-05	-0.0004297303427047199	0.0023142502971413995	-0.0005357583003464314	2.5500055554996292e-05	-0.00027246658325520045	0.0040021030699901325	0.0002525383164559481	-1.0208444551486319e-05	-9.563402549403421e-06	-0.00024716793118477183	-0.0003010963989140449	-0.0003628701145188226	-0.00043064196858254116	-0.00029543110966276636	0.0007202465840179262	-0.00019458236082972257	-0.00020261650751783638	-0.0003487693176360587	-9.54902713640524e-05	-0.00021489978736763775	-0.0003808543691662798	-0.00014860718634981382	0.00024872185363894597	-0.00018891842346321485	-0.00028725980897614757	-0.0003352650635509172	-0.0001567488811895235	-3.5861058503113765e-05	-2.74929974536478e-05	-0.00039445153900875574	-0.00016760490997974915	-0.00015517045370105076	0.0004005988183310488	-0.00031877968647312573	-0.00012844778518998674	-0.00046964182555585244	-0.0002766369876764699	-8.096127937526945e-05	-0.0001772280747092769	-0.00020974691839395813	-9.43954565534572e-05	5.1478896185652724e-05	-0.0004037192037341779	0.0003039856035867008	-4.03921138251813e-05	-0.0003604271995452354	-0.0005434295951780204	-1.519486757423431e-05	0.0006746330472085039	-0.00025072894792274613	0.003247679255285941	-0.000422131791556822	0.0002878983693718264	-0.00026606709375457554	-0.00044961312948778667	9.105221115165827e-05	-0.00021717892829663864	-4.6909911133944166e-05	-8.943207763167648e-05	-0.00011878675308287686	1.638186264654101e-06	-8.929367401922361e-05	-6.837379660277457e-05	-3.208010232783888e-05	-0.00018663404775468538	-0.0001403765007310792	0.00035157634191654687	-0.0002548114290186251	-0.0001800574989921498	-0.00020689560484212272	-9.191404987759531e-05	-5.643886877719348e-05	-0.00019872465512009723	-5.5682726254376306e-05	-0.00028358519409968857	-0.00043358557575723	-0.0002725405855056687	-5.116596408523659e-05	-0.00038585931562920057	-0.00018804165144987683	-7.840819400131988e-05	-0.00038536440829690016	-0.0002576412719767855	-7.872137425546063e-05	0.00045000515418874116	-0.00022939571372260716	-0.0009750040122664549	-2.0986537197676715e-05	0.000502410291807942	5.9643792757530165e-05	0.0011465550743999585	5.652763018522963e-05	-0.00046610885268958064	-0.000224808654940269	-0.0006281446469792646	0.0002788444711464311	-0.0002548497869544886	-0.0002444979779586134	-0.00025475642160449575	0.0008585743053283512	-0.000130147111750233	-0.00023596766688977492	0.0011290765532135788	-0.0005893129803508334	-0.00022962834276883182	-5.669100190326023e-05	-0.0005522993072299878	-0.0005026456194248408	-0.0001566056313124116	-0.00014971285286541277	-4.726730470586232e-05	-0.00047369368593297147	-3.068825008435872e-05	-0.00024889722359288215	0.001577986824812976	-0.00015196442380136107	-0.00016377461845656644	-0.00045104877334654165	-0.00018658627922190355	-0.0007203640059408961	-0.000676830256572856	-0.0003457663414168842	-0.00010012535061535266	-0.00020449082948071528	-0.0004450521004314171	-0.00022879085153572047	-0.0005033491391959105	-0.00019087823699145065	-0.00023994197701517384	-0.00022291987071101332	-0.0002908676389633595	-8.122635820095442e-05	6.869419150641293e-05	-0.0002381940956369326	-0.0003857925807015604	-0.00020728334617123033	-0.0005292859582130702	-0.00040690775249807	8.424246081919535e-05	-0.0004383043655366228	-0.00035972282435818467	-0.00017493077073724053	-0.00033827878497074597	-0.00018022263285876963	-0.0001965374506842951	0.00014913370387467425	-9.839814788401007e-05	-0.0004269029435447762	-0.00043150263252262564	-5.616028478507621e-05	-0.00028394803082950677	-0.0005120091085001316	-0.0006313106318923734	0.0009788126646703551	1.763209429340159e-05	-9.77706775648761e-05	4.0312461888069665e-06	-8.196559163578537e-05	-0.00023797577554515706	0.0007735121511371787	-0.0003174197783015882	-0.0011759828131658215	-9.768007721868589e-05	-0.00020943677953647903	-0.0003400385676531252	-0.0004287221131870743	0.0002077021316391619	0.00047472935800556943	-0.0005303251785474594	-9.259490227064564e-05	0.0002887237351386928	-0.0004621073862498927	-0.0004927825188342152	-0.00024419131985203	-0.0001618316383290978	-0.0005409166023809016	7.953775955650096e-05	-3.6946357446510726e-05	0.0003403282225699346	-0.0005491101448486757	-7.514939735411258e-05	-5.5145420883024634e-05	-0.0004711074106344529	0.00015757806868806976	-0.00012769960453425935	0.00021496566903564618	-1.741424415383714e-05	-0.0001678011893986607	-0.0008233939010241911	-5.72057961963155e-06	-5.157478684607415e-05	-2.8925431787363356e-05	-0.00032171766578012874	-0.0005087380285672817	-0.00047050295953129267	-0.0002696493518755175	-6.836900315552458e-05	-0.0005628405494850902	-0.0002168493905672534	-0.00019861089560248104	0.003158897369260199	0.00025398639582785117	-0.0006566245627389643	-0.0003289976783513967	0.00040137971560234923	-0.000357967416618641	-9.295967834680103e-05	-0.0002341933961125122	-0.00015713884069775962	-0.00012862709731347558	-7.4058750511957806e-06	-0.00018121733959781545	-2.154064417764951e-05	-0.00046105075628267804	-0.00028916747112338987	-0.00044229353206192486	-0.00032070675150794954	-2.471980530938389e-05	6.784364819384087e-05	8.38178263359843e-05	-0.00018361563111810175	0.0006050068470936414	0.00017237131748356336	-0.0001758800965282409	-0.00012517149249665604	-0.000131664069837106	-0.0007161312359537582	-0.00011584522589881728	-0.00042949264312831337	-0.00020939217528330155	-0.0002474189939760206	-0.00014638008357678158	-4.5600727628173605e-05	-0.0004206370238890487	-0.0002041851243784241	-0.00016958454915846544	-0.000252752970008424	-0.00017602460764023234	-0.0006099632977799261	-0.00017780535739020804	-7.74968758055598e-05	-0.00030874212084162374	9.244594159187875e-05	-0.00021409694114248845	-0.00032807902367379914	-0.0002896478804538283	-0.0003413207208716079	-4.202818624379042e-05	-0.00028660619521013084	0.0005299364037737078	-0.00033919424160668336	-0.00027668057705425097	-0.0002915231666742854	-0.0001532785094325904	-0.00037910849411713937	-0.00014062527427923256	0.0009568596306596169	-0.0004275240980324453	-0.00013696759934977502	0.00018079906133182735	-0.00030843287742017095	7.484374200792551e-05	-6.518127370329818e-05	-7.849942391797754e-05	-0.00017104141137683785	-2.451620585946112e-05	0.0003711539982849161	0.0002674354052661363	0.004781972846196257	-0.00012315921990979265	-3.995950113480774e-05	-7.72598031935456e-05	-0.00010299857785377504	-9.341759646722895e-05	0.00029612430508522275	-5.7583650758551125e-05	4.380913503363415e-05	5.635632821961905e-05	-0.0004415519449744834	-0.00013399645975168596	-0.000848949929319602	-0.0001413075644455174	-0.0002848318000651276	-0.0007669241301574075	-0.0005183362069513102	-0.00018888066876190034	-0.0006365371270130002	-0.00014898590511444913	0.00025866549785872424	-9.829122499395329e-05	-9.639396832537507e-05	4.3981616031177006e-06	-5.002409761143183e-07	0.00026533463631840974	-0.0006304766656460949	-2.816407987303239e-05	0.0007679453633566757	-0.0005083549022047243	0.0001702757629416393	-0.0002548543158564552	-0.00021168133862732369	-8.58570326267925e-05	-9.77401652546581e-05	0.00040237377232082327	-0.00033875690166893695	-0.00036727063345077735	-0.00010130270225324954	-0.0003554621478188102	0.0036813255291729473	-0.000635224518117343	-0.00013595371659018437	-0.00030165014423159595	-0.0005265237709985912	-7.581303134645665e-05	0.0039025699547007514	7.985097932536289e-05	-5.677663090287127e-05	-1.9550223645704065e-05	-0.0010682031015038474	-2.5410268418032832e-05	-0.00018219226638707927	0.00015793130795329816	0.0005688058148829587	-0.0002439785995964579	-0.0002038505208299562	-3.836374963340311e-05	-0.00015935190345617558	0.004596470632051014	-0.0004488140254556183	-0.00011485009012917337	-8.451933273160637e-05	-0.0005075812185271873	-0.0002404630998727764	-0.0005869237936542685	-5.0346461845754785e-05	-0.00021466095071583042	-0.000165756231842371	-0.00030853208016483823	-0.00010616730878980223	-0.00024095903052540713	-0.00021095913867217374	-0.0002082465551979822	-0.00010465410132442185	-0.0001281860860300009	-0.0002646803124164997	-0.00024589884436440867	-0.0006337503820170723	-0.00044745487468663916	-5.046552942483744e-05	-4.5854493084882974e-05	-0.0001033210659172355	-0.00017667334734740309	-0.0004468225503855892	0.00375322685433574	-0.00018184858828303952	-0.00016785644342027386	-6.467170791055403e-05	-0.0001460592292542954	-0.00022415377797542195	3.823240202258059e-05	0.0006479394582293074	0.0025408691763566266	-0.0001772045684681672	-0.00019335989111041573	-7.33902181734426e-05	0.00019369574901333242	-0.0004900008981348203	-0.00020123908773884722	-0.0002798874126378243	-0.0002469017019937721	-0.0002755706927176721	-0.00017029006894963091	-0.00019201742273826066	-0.00022600611654376528	-4.6981329534412415e-05	5.490024683753502e-05	-0.000631893031240066	-4.210096897854607e-05	-0.0003407652559986193	-0.0002494681779700823	-0.0003320626894298728	0.00021611297137430556	-8.404345514824214e-05	-0.00035647073530628153	0.00030942975326561374	-0.0002068278852381376	-7.749692794651977e-05	-3.8816650271615535e-05	-5.4490873510359424e-05	-7.508458316099607e-05	-7.96265111510403e-05	-2.0369256192660305e-05	-0.0005030471631821101	-0.00011255784575961257	-9.047020786788506e-05	0.00015646581395935527	-7.812296242668046e-05	-3.692390541975016e-05	-8.779466897709176e-05	-8.151229415325488e-05	-8.866197973735061e-05	-2.6819495095915987e-05	8.113832351761968e-05	-4.4148343667678664e-05	-3.880501789148829e-05	-0.00011061455891982379	-9.259195576317662e-05	-7.911288086874602e-05	-5.355547118245162e-05	-9.996923763922228e-05	-4.066609124070279e-07	-1.346807739358085e-05	-2.9940250101714354e-05	-5.106865438976314e-05	-2.6751061609496173e-05	-5.787350410980365e-05	-0.00018272783557292085	-0.0001104577216317086	-3.688768359454049e-06	-9.35617961763749e-05	-3.998031451260748e-05	-0.00034919906663144934	-7.875827065239537e-05	-8.747637966653163e-05	-5.00799637949724e-05	-3.188265968894617e-05	-0.00012209555045152414	-3.601158585807171e-05	-7.048265645519701e-05	-0.00017541437152093875	-0.0001112003050697101	-6.441266031423627e-05	-5.458802701795744e-05	-8.227508086745833e-05	-5.300759869945018e-05	-0.00017948487500156498	-0.0003215279302730015	-0.00011938743165460678	-3.398484265212184e-05	-4.428691765392832e-05	-4.885709128375342e-05	-1.6457406405986076e-05	-2.597660233574433e-05	4.105011772106294e-05	-0.00011397035887625622	-0.00010974673375170739	-9.6423805720774e-05	-8.69190096610583e-05	-0.00020802667415806763	-7.103607981897822e-05	-0.0001433969631274224	-7.861800613979847e-05	-4.1330451556638224e-05	-5.19651437330125e-05	-2.49215274838509e-05	-0.0002041652569902241	-2.980444677299053e-05	-7.343222353397448e-05	7.201221704806182e-05	-2.7104718084374094e-05	-2.4040384741417084e-05	-5.678723298607869e-05	-3.1579798873118445e-05	-5.997239254493037e-05	-3.615055224191472e-05	-4.805169969276581e-05	-0.0002810898099253676	-3.264558798363939e-05	-2.4209083641479876e-05	-2.806180817171916e-05	-9.218560404953924e-05	-0.00010036237943397479	-5.64170702301582e-05	-2.4630971400839934e-05	-6.883851637557231e-05	-2.8033407017611256e-05	-9.13188235612255e-05	-0.00014631862883683568	-3.687456557122153e-05	-4.3656124974266474e-05	-0.0002240033932027284	-0.0001592283702261135	0.0001395185215783489	-4.1681373125107454e-05	-7.893625264725439e-05	2.4221839036872373e-05	-3.4297017680832886e-05	-0.0001117705657469828	0.0004288076847786357	-0.00010772900530278258	-7.284204240196396e-05	-5.5695410504012064e-05	-2.4046090567703517e-05	-1.956699658033885e-05	-8.896368287174723e-05	0.0008291158026573969	-8.203426490214752e-05	-4.5336989566472785e-05	1.2029084390358038e-05	-6.361662933923243e-05	-3.940769760024838e-05	-5.441466926432916e-05	-6.163115197481693e-05	-0.00010723919809456683	-7.535997417812151e-05	-0.0001056403994411141	-3.142201822536207e-05	0.00020351955305478606	-0.00010126028378640436	-9.202105115743048e-05	-5.8588895711326435e-05	-5.7383844077776095e-05	-8.30811416135029e-05	-2.730463521624708e-05	-8.335368091598341e-05	-8.888983624477519e-05	-4.020244265124002e-05	-2.4005669367115773e-05	4.405654639086503e-05	-8.850224997111735e-06	-4.7971253040320805e-05	-0.00014182414571614125	-0.0001732500404756164	-3.9209090238883535e-05	-0.00010521575561644058	-4.2569734532548784e-05	5.316706211815877e-06	0.0007806473124274577	-0.00012565382113837822	-5.2271415644040875e-05	0.0008869679442260106	-4.7419403126406166e-05	-4.1721943630138264e-05	-4.226392350971106e-05	-0.0001179081434213103	-8.183409885135121e-05	-3.596875822644844e-05	-0.00010294656184481456	-3.370621723824662e-05	-6.950584534846125e-06	-0.0001129728330650193	-0.00023610283627556206	-0.00010568298904788315	-0.00017460225154579024	-0.00012777425603882413	-2.3153272592791818e-05	-4.045004905210578e-05	-0.00010429046979689998	0.00011576044499516408	-0.00022421309964538655	-3.507449815266774e-05	0.002814071952551177	0.0002231076152400324	-9.111341325434445e-05	-2.4426816546177163e-05	-5.228130181838702e-05	0.0005084218115423569	-0.00011927143202647624	-0.00024352742559958026	-9.311820369572408e-05	-6.517358958331573e-05	-1.5538210145296295e-05	0.00024289955622627544	-3.4385264056059544e-06	-0.0002999353976564775	-7.658686083043798e-05	-2.9730277953647595e-05	-9.702139085857702e-05	-2.0362338917646937e-05	-8.531103610875468e-05	-0.0001239454952305292	-0.00010147212179599903	-5.2331763692204315e-05	-0.00025732923542065193	-2.1821784831984714e-05	-9.718479267449524e-06	-7.888297280018277e-05	0.006470500485016879	-9.182421988934124e-05	-0.00021212418165241387	-5.06704779720826e-05	0.00030871833226047844	2.595153588093767e-05	-0.00023668843079630613	-1.649424324398836e-05	-4.9309349216742205e-05	-0.00019829439148413356	6.40105936046637e-05	-9.214742177690757e-05	-0.00010391509247364915	-0.00010506250391772484	-0.00012167454020358532	1.7292751341284015e-05	-2.324046035100347e-05	-7.889745591921244e-05	-2.2752804201012625e-05	-0.00011723475181718346	-1.8182546095522433e-05	-9.580109642349847e-06	-4.921804299610365e-05	-3.3276612998958164e-05	-7.683363259251394e-05	-0.0001020544025326347	-2.74695538687213e-05	-3.8740286318977315e-05	-7.623173668215925e-05	-4.762169347086297e-05	-7.206537559889625e-05	-7.081217134742223e-05	-5.068880225768189e-05	-9.69632570934122e-05	-0.00011127854943112117	0.0009773736803235951	-3.7929450386064736e-05	-9.379741661603866e-05	-5.726286901648565e-05	-5.80335250092207e-05	-9.667316082810245e-05	-7.390816036902128e-05	-3.3674909578606874e-05	-0.00010669229171491092	-4.263114735601269e-05	2.896234234482753e-07	-8.280990795317357e-05	-6.841555100404349e-05	-7.487119011903372e-05	-5.117637788272225e-05	-0.00016006858479893549	-4.2286847776043826e-05	-6.006475312525096e-05	-4.319918514235929e-05	-3.538312852712423e-05	-0.00012758880580387486	-0.00014981874841248072	-8.765797753447865e-05	-1.0531283192683348e-05	-0.00010491798002699602	-1.2482372817136075e-05	2.208515776487297e-05	-8.352205416402273e-05	-0.0002464671214793693	-4.132396160084108e-05	-6.228377803736794e-05	0.0003907225995266567	-0.00028267854848166256	-6.87112209841176e-05	-0.00011256903577758664	-0.00016998112455898564	-0.00010162483951038664	-0.0003225250428443104	-5.687756543285612e-05	-0.00026644107534601314	-0.00010440377759863717	7.1219147355451565e-06	-7.906512892125491e-05	-0.00017467885424873148	-4.5829280137069505e-05	-1.2406326802801938e-05	-0.00011161443883609528	-9.796224658851927e-05	0.0008319713856295982	-0.0001628739333562977	-4.591027951024524e-05	-0.00010274904599819014	-7.845468007242047e-06	-0.00011476738126034875	-6.857457286778184e-05	-2.0089623461098568e-05	-0.00025898548838347227	0.00032609727843486795	0.0006584951534827719	-3.1798794743074555e-05	-4.77165297820712e-05	-7.123268392970012e-05	-1.8461124864063884e-05	-4.237873665354885e-05	-2.9260164557922974e-05	-4.092765362388678e-05	-1.2070570932587543e-05	-6.031673747772503e-05	-6.248900551449018e-05	-7.508822283534779e-05	-4.020659019439705e-05	-5.617355711780355e-05	-3.0078981098563795e-05	-1.5823360385843134e-05	6.044883712805246e-06	-5.007076913811274e-05	-1.8926917589065123e-05	-5.725556371779813e-05	-4.293645175901346e-05	0.0007041565879953145	-3.166625492278055e-06	-5.4439522823542914e-05	-0.00013113183579962904	-1.1347655458118097e-05	0.0002736336262468298	-6.898142451950219e-05	-0.00010034495049139405	-0.0001997559134744638	-0.00014559601123891212	-0.00012756463576948945	-4.392104427548934e-05	0.00042437215972911845	-2.5153815891040192e-05	-5.84730533897574e-05	-1.1392234818809868e-05	-1.0961215116613325e-05	-0.00013454483200500887	-7.476571381756859e-05	3.1113480527570776e-06	-4.791475154050528e-05	0.00030840394416241704	-5.210098681627195e-05	-0.0003003496850495599	4.05911276174494e-05	-1.994178771432619e-05	-6.730566404068235e-05	-4.93870091610176e-05	-1.2085480651661866e-05	-7.095214652571327e-05	-1.9736516251982764e-05	6.158519143929142e-05	-6.419849793303114e-05	-6.690107806577067e-05	5.747890736211865e-05	-3.853842634590799e-05	-7.891979816769197e-05	-3.071966677385607e-05	-8.98961168321668e-05	0.0005706738473977476	-6.0247607847884305e-05	-5.423525045591808e-05	-2.2901158295226607e-05	-1.7415799615556218e-05	-5.817353412665053e-05	-4.288850759774151e-05	0.00020312585656725844	-4.1797017377103655e-05	-8.315179261704416e-05	-1.9324632929172167e-05	-4.329868141448041e-05	-5.758761695178755e-05	8.897034333706774e-05	-0.00011075417720162881	-1.5462187485631802e-05	-2.7817210298965154e-05	-8.460382129059746e-05	-6.159173257784248e-05	-9.42731857671709e-05	-7.047417523664253e-05	-4.228567463457417e-05	-8.088420540483005e-05	-9.815240361216888e-05	-4.602498889456792e-05	-0.00010978271983863611	-2.038481342821634e-05	-0.00010722658249982631	-0.00011103411347908519	-3.223175961332756e-05	-3.690442458934701e-05	-7.807639082994174e-05	-4.689827901484059e-05	-0.000170590358631281	-5.6306745917568177e-05	-0.00011440645389339489	-5.273231255392524e-05	-7.304264928083648e-05	-4.680044810552976e-05	-3.9152206365581965e-05	-0.00036145153137034995	-5.6121228440991655e-05	-7.749441109495018e-05	-7.942414531209782e-05	-6.288755516357834e-05	-0.00011439783297947164	-5.808075012251472e-06	-5.120426289074655e-05	-9.69064869985429e-05	-2.3143403899339723e-05	-7.464087436684883e-05	-7.45263400447159e-05	-2.2609463119291363e-05	-4.5785050584996115e-05	-2.8953505921864473e-05	-7.503896134466544e-05	-6.689155655330044e-05	-2.97935841682082e-05	-5.845293726023717e-05	-9.428414962593428e-05	-0.00016959603244372505	-9.749780997753408e-05	-0.00010941824968362092	-0.00011300244487240588	-6.244172756535091e-05	-1.5530932502425512e-05	-4.294197015134721e-05	-0.00020831648826828345	-8.951924365489825e-05	-1.7558305615926816e-05	-7.250735091573584e-05	-0.0001252730239437417	-0.00012306139904204923	-0.00011039425824890844	-5.278043319618046e-05	-0.00032575843238553037	-6.294287093607071e-05	0.00035931453274780346	-0.00012116281381223803	-8.732640752213409e-05	-0.0001395995889622342	-6.136805485982315e-05	-7.221858378296108e-05	-5.496572174373605e-07	-2.519726853649384e-05	-0.0001472242067586664	0.0002451394596548736	-8.675603105453318e-05	-3.126709279013356e-05	4.67875286265964e-05	-7.536054929046643e-05	-0.00011634695421268515	-2.0435640033701548e-05	-4.862337631194286e-05	-0.00010659626266378296	-0.00012176948422112876	-9.797138539948743e-05	-3.395197852411006e-05	-0.0002899250678879294	-5.98867800053566e-05	-1.0916634379619819e-05	-4.836139315869468e-05	-7.196776417399673e-05	-2.5249204224173104e-05	-5.039261935731699e-06	-3.8619723258142454e-05	-4.7335847745296034e-05	-0.00012252987841817	-5.651336357892236e-05	-0.00012967910779123154	-2.6282477387365444e-05	-8.287284759425608e-05	-4.508832290864691e-05	-8.752076396050039e-05	-6.235881278285361e-05	-0.00010383426425631198	-0.00031263702042585236	-0.00011149976768833571	-6.243714537542661e-05	-2.7449549767491803e-05	6.89349044634898e-06	-1.6132031066105255e-05	-9.302213795481617e-05	-1.772970070997323e-06	-6.103153377110858e-05	-9.543096019704088e-05	-6.795515670668281e-05	-3.650155871993738e-05	-0.0001375336094688628	-5.0394075104308066e-05	-0.00011091744755290493	-4.891026322083875e-05	-4.414425095287898e-05	-7.566117861994088e-06	-0.00012083178559309875	-7.93398574127711e-06	-4.42967095898027e-05	-5.983466892120099e-05	-3.16166332119411e-05	-8.053609457929485e-05	-2.572768266691392e-05	-9.756737372941198e-05	-5.134698893602645e-05	-2.069463158604514e-05	-0.00017413278162170095	-7.386636288300118e-05	-4.424852584655465e-05	-2.684526649473757e-05	-6.093034828933448e-05	-6.0223805522600834e-05	-4.147761498584101e-05	7.772817553247642e-05	-3.88947678484468e-05	-2.4501210162848622e-05	-8.199116908096159e-05	-5.920200292782133e-05	-0.00011164458577786613	-5.254380673305727e-05	-6.684412739063594e-05	-6.55261623224348e-05	-6.235823277101729e-05	-3.746236582951895e-05	-1.37523797622509e-05	-3.257742469904723e-05	-0.0001777207767084163	-6.555207487830512e-05	1.877619258001477e-05	-2.677885880645153e-05	-0.00010011344955819229	-1.8910105186245075e-06	-7.807859253789834e-05	-5.943381973038839e-05	-8.187889706687759e-05	-0.00019414173202329118	-0.00021263448597555763	3.735821196288825e-05	-6.087086239502779e-05	-7.320281771101055e-05	-4.997455751796194e-05	-1.911027340340371e-05	-5.036585918491374e-05	-2.914376801208498e-05	-4.897717081059807e-05	-8.131381085858736e-05	-5.880567111924719e-05	-0.00017331308587514407	-2.6732558424298445e-05	-2.9409619574417408e-05	-9.213400696616827e-05	-7.731682784361425e-05	-5.966025329505024e-05	-1.8830205736056312e-05	-7.04209457403172e-05	-3.549212476022086e-05	-2.3581031999754805e-05	-0.00010586229209132663	-5.5230023831920295e-05	-5.8844800200725974e-05	-4.917405772787837e-05	-2.3148376860615074e-05	-4.314060550532508e-05	0.0012046427401769724	-4.744010189215665e-06	-7.422512039070697e-05	-5.858939093759241e-05	-7.179018677357695e-05	-6.278379534010032e-05	0.00014648170194597174	-5.9090332109835474e-05	-3.766111598483636e-05	-3.666581726284882e-05	-0.0001490746723772959	-5.366269398886874e-05	-4.241451904624384e-05	-1.8536036586930253e-05	0.00013076685767263472	-3.2718680344842665e-05	-0.0002057601494771847	0.001403250139100952	-8.391293463069847e-05	-6.971552603795603e-05	-4.7618563904692374e-05	-9.311148586395577e-06	-2.3903562780809715e-05	-6.6351523608267e-05	-9.501152099353824e-05	-7.227221809641245e-05	-1.887342796127926e-05	-0.00015738409761101405	-1.3779034932354518e-05	-5.701155458733156e-05	-4.0060387697274e-05	-3.482322237077332e-05	-4.248865136995267e-05	-7.276245123985518e-05	-0.00013415740692098997	2.8939073731569012e-05	3.8207082545803724e-05	-8.76488484026868e-05	-6.409027896694834e-05	-2.429920550399766e-05	-3.278703851444514e-05	-4.269530825731163e-05	-0.0001112819304573564	-8.499390548714928e-05	-8.752226110968814e-05	-5.708283478186074e-05	0.0005037480222811694	-0.00012460870472948105	-5.0875451959764525e-05	-6.48139807779855e-05	-2.117706595997639e-06	-7.860536182457355e-05	0.0011316210362339076	-7.439091496475594e-05	-0.00012112617864146359	-3.348798253997164e-05	-7.325287938587091e-05	-4.888401054334873e-06	-6.967357889601495e-05	-2.946524791231084e-05	-0.0001260520669885777	-0.0002898586202468953	-5.425861288327663e-05	0.0002921298221261944	2.9027781938638708e-05	1.3606995455883625e-05	-2.9498956857514302e-05	-8.328530005026876e-05	-3.736791480242751e-05	-5.698592916591452e-05	-1.9521735494763466e-05	-7.762230019209695e-05	-0.00012625412681113813	-4.655737334256317e-05	-3.8393231235176714e-05	-8.824954577568712e-06	-6.458151295991795e-05	-2.965733510976369e-05	-8.484667091447326e-05	-0.00024001864723715446	-8.659949140479392e-05	-3.793317570431221e-05	-3.127726282406256e-05	-1.8025785658400758e-05	-8.513704582071489e-05	-0.00033863557761624764	4.091817498788319e-06	-4.8004305408557015e-05	-4.022084436167705e-05	-0.0001516943603160492	-5.052673099120571e-05	-0.00011854594171472759	-4.884112577415216e-05	-7.569384198513149e-05	-2.6067619342877317e-05	-7.445315663218852e-05	0.0025269157334806202	-4.7439087470585717e-07	1.2635189491787665e-05	-5.217669573768461e-05	-3.908327836755319e-05	-3.344572977795093e-05	-0.0001900132419763534	-0.00023523984068970984	-8.304011652033732e-05	-9.825974952565374e-05	-8.627056559128487e-05	-9.110557835059364e-05	-8.958385029164218e-06	-1.5420271980157225e-05	-0.00012932533345749752	-0.00010429126918236681	-2.2118652944291253e-05	-5.0675303407303525e-05	-1.5250294441012602e-05	-7.26984787868594e-05	-1.4710906201990683e-05	-7.129303201465156e-05	-1.5784092392397942e-05	-1.0751337071983538e-05	-4.485729711406736e-05	-5.575520755794192e-05	-0.0001167025023711655	-2.0591915461122998e-05	-6.836147836030882e-05	-4.967761928726328e-05	-2.8031811630569895e-05	-8.654894803766619e-05	-5.307544003655565e-05	-4.469959977140457e-05	-0.00012180351567386679	-8.235464343963213e-05	-3.3288303643369926e-05	-6.402334556650978e-05	-9.681042900100322e-05	-5.0682373784025325e-05	-0.00013836154563075424	-9.529756477155416e-05	-0.00011976164576542309	-7.672632131432032e-05	-9.163361327703351e-05	-6.30306216179207e-05	0.00017024774914482262	-6.22013522126908e-05	-3.1533355496239655e-05	-9.73634762570419e-05	-5.9125112965744385e-05	-3.7345529356206746e-05	-7.646141131459081e-05	-8.16094742972882e-05	-2.6225298415813362e-05	-6.153911946394349e-05	-1.580002706923019e-05	-5.3411179455801335e-05	-6.368005348412933e-05	-2.1279848452547278e-05	-0.0001118083640713268	-9.348992998015773e-05	-0.00025983133818662977	3.8906297324047466e-05	-9.901848255490256e-05	-7.07625067990518e-05	-6.9825957301825e-05	-8.771596854511073e-05	-9.821015491273539e-05	-7.725663942198149e-05	-0.00010978421084324991	-4.8531606912044086e-05	-7.183172211580613e-05	-5.013286032239839e-05	4.129130878663307e-05	-0.0001124237516453494	7.762461698247677e-05	-4.7525220723156085e-05	-5.3293524082419605e-05	-5.8376538959692114e-05	-6.450796566699251e-05	-8.854835761180994e-05	-5.475046134757445e-05	-0.00011161580189562645	-8.890697828692601e-05	-7.002067701223938e-05	-7.433158072055756e-05	-2.8303859668580764e-05	-3.265196107785788e-05	-3.250477549169265e-05	-0.00011638376299657166	0.0016545100959771092	9.039952566665132e-05	-5.478823545630666e-05	-3.6126871991256646e-05	-0.00010231159545426825	-5.882163102158352e-05	-7.950177002552157e-05	-9.283089046224255e-05	2.0986670390584488e-05	-0.00030940022200313315	-5.252217842520336e-05	-7.178196306257982e-05	-0.00016207952126058258	-2.6156110513958555e-05	-2.490694079818717e-05	-6.395115308488656e-05	-7.343665419732697e-05	-1.5508815869316416e-05	-1.9236535654937283e-05	-5.365472398239071e-05	-1.838719372607775e-05	-6.999836925654673e-05	-0.00012297941206979664	-0.00015227741571147504	0.0006602637292624796	0.00022239186182139106	-5.048897622780317e-05	-6.897891722662682e-05	-0.00010619133184907075	-6.18096433433029e-05	-5.295357084520106e-05	-9.552717024688084e-05	-6.330883248451547e-05	-6.53410516538382e-05	2.8646332689741305e-05	-2.971131782442645e-05	-7.379813144817963e-05	-2.6642581857924723e-05	-8.963720861694958e-05	-5.100529058978873e-05	-0.00010688471557427327	-4.549151191735833e-05	-3.85267027258947e-05	-2.173119899398221e-05	0.0055665353793224355	-4.697022810099647e-05	-6.41459608650089e-05	-9.788164687260177e-06	-6.078966562253521e-05	-5.81142404483687e-05	-5.8901883095135955e-05	-2.683101286591424e-05	-2.2678426881546637e-05	-7.666482290029121e-05	-3.600547130979184e-05	-2.474727530795178e-05	-1.1616110192377243e-05	-2.213778896963144e-05	-2.4095484123412205e-05	-8.2774937749472e-05	-3.894684667907778e-05	-2.9616331190157356e-05	-3.990193068694677e-05	-2.2840711573422166e-05	-3.555794799422969e-05	-0.00011173167320299008	-4.449731976375729e-05	-0.00010524516644297575	-5.3823624423617714e-05	-2.961743605254071e-05	-8.014713375517308e-05	-3.442066288939548e-05	-0.00011565961583786906	-4.08480441909373e-05	-3.947980564189734e-05	-6.451141102921055e-05	-5.406167038356531e-05	-2.6748615609425248e-05	-3.2081355131925034e-05	-2.931597059306357e-05	-0.00012919209107176957	-8.207618434894413e-05	2.3695484835644898e-05	-4.13477588214978e-05	-6.674396986522639e-05	-5.502068605737392e-05	-6.967467593873861e-05	8.022710551972272e-06	-3.4999998578225745e-05	-1.5930352408027004e-05	-0.00011472819705351966	-0.0001047574429019717	-2.259725712636442e-05	-2.9807894263720005e-05	-4.041266818003674e-05	-4.4480649988835224e-05	6.714067535884748e-05	-3.5020889767173995e-05	-3.2397774487032695e-05	-2.499095544706817e-05	2.1991377376455755e-05	-5.354091846939396e-05	-7.89397276069525e-05	-0.00012916719599097756	-4.134541243132993e-05	-4.776099899921768e-05	-1.896245061355722e-05	-8.975319806888126e-05	-4.8015712490785805e-05	-2.5269506636077107e-05	-5.496178303808754e-05	-3.0024224619171617e-05	-4.003044680439756e-05	-0.00010986462837689468	-3.560300675916149e-05	-5.818704750378329e-05	-0.00020264509320996603	-4.452783444335647e-05	-4.2496723467376353e-05	-4.470093603841804e-06	-4.6160802581818955e-05	-3.971183820904171e-05	-4.0809169312765544e-05	-2.1304953874575882e-05	-6.496562291670475e-05	-2.826935495850372e-05	-3.310500667634479e-05	-6.697765011250337e-05	-3.459705963762189e-05	-0.00010036053935065274	-7.791478339434084e-05	-9.687402165121602e-05	-7.183935157284502e-05	-2.9313874373157146e-05	-6.395227380943262e-05	-3.29045821759532e-05	-2.1237558564349362e-05	0.0009765199725633925	0.0010385525824617664	-0.00010718932862591449	-1.51663183360975e-05	-2.9673379646377712e-05	6.461718396566832e-05	-4.277971012421238e-05	-4.818674569570404e-05	-4.67411609018364e-05	0.0009754398642772488	-2.9159780556951102e-05	-5.199414048818286e-05	-1.305153928702597e-05	-2.3043383180248774e-05	0.0028534722286157107	-3.663404639400051e-05	-4.5400287723455717e-05	-2.6615057971423975e-05	5.8071624727649956e-06	-4.781558714762871e-05	0.00019478402326847822	-2.062480710314913e-05	-0.00010008055838210186	-0.00010312934965306886	-6.134641978088601e-05	-4.029647810610346e-05	-2.8640626563651355e-05	-2.764099839515294e-05	-3.715636830078338e-05	-4.275464768310721e-05	-4.950290349911542e-05	-1.1019614356101967e-05	-3.73522994813316e-05	-4.181767000444633e-06	-2.4459332613315438e-05	-6.85803279283671e-05	-1.9580058191847722e-05	-7.644629496026206e-05	-2.2200336379380453e-05	-8.946748842820563e-05	1.1090841657848234e-05	-5.775434698283567e-05	-3.971812619568375e-05	-7.254836384902407e-05	-2.1926109860650477e-05	-7.0584664337113e-05	-2.42998159330303e-05	-3.931161790570691e-05	-5.432051098132865e-05	-5.769216444915544e-05	-4.075806064992212e-05	-3.686472180944992e-05	-8.684015205609508e-05	-8.401757011283493e-05	-7.053404704167414e-05	-5.17432136551364e-05	0.00022229542494897798	-5.3068487544134704e-05	-5.274593586834214e-05	-0.00022149986237543547	-6.661823616329364e-05	-3.4430006213799644e-05	-1.5389529867981778e-05	-2.4927422565938634e-05	-6.0144974123879094e-05	-1.9116984721101313e-05	-4.00222652935395e-05	-8.634868390635526e-05	0.0002188834893028223	-7.674383319508306e-05	-4.483737624565495e-05	-9.540539170790273e-05	-1.4474532134918619e-05	-3.7835479237101927e-05	-6.4123869564101e-05	-3.062799719102446e-05	-2.675423234318237e-05	-3.4417601801208583e-05	3.541977301649931e-05	-4.30619324224186e-05	-5.581430389039248e-05	-4.3965392483769867e-05	-6.132778769011221e-05	0.00023064469082948288	2.148090928619866e-05	-8.972872844730856e-05	-1.2685039406304554e-05	-1.8803489182454428e-05	-5.348891207372011e-05	-3.106263221613651e-05	-4.378317773387374e-05	-2.360069767391934e-05	-0.00018567777172604315	-2.0195782024603368e-05	-5.82731578352999e-05	-0.0001273557558192955	-3.585887470472088e-05	-7.305420477481704e-05	0.00027616254742769485	-2.725012862728976e-05	-3.0591202598432225e-05	-7.933401823498371e-05	-0.00010853085519628634	-1.9146445778969615e-05	-4.705483652081468e-05	-2.6557542180863143e-05	-2.9726554214099112e-05	-5.924191468982718e-05	-3.742702563459855e-05	-6.186825740125798e-05	-6.53118724056283e-06	-3.891275131264537e-06	-2.7074038419953978e-05	-3.182306282839634e-05	-7.473190665920667e-05	1.3982960383049907e-05	-3.358893153334383e-05	-5.311169595607134e-05	-0.00013044819902064138	-3.555223489964149e-05	-3.57734967329972e-05	-8.581080997685565e-05	-5.415645438265058e-05	-5.933861392844662e-05	-1.4040272347444728e-05	-2.6095798018935364e-05	-7.296983032842226e-05	2.246494465819068e-05	-4.683008945440973e-05	-3.3075270603594475e-05	-2.790452891573722e-05	-4.96201588081083e-05	-0.00026884531839151967	-0.00014303285441286522	-2.8066926867217148e-05	-3.334094460157159e-05	-5.627278801823035e-05	-1.9185043709284612e-05	-0.00011746306249051727	-3.7867288443110876e-05	-3.384774817360919e-05	-2.7195129524183072e-05	-5.025378642690442e-05	-2.1572595321818154e-05	-9.709864511026916e-05	-2.754351499229733e-05	-0.00011006282174356064	-0.00011484221177751451	-0.00016930826837218283	-1.5284948417466078e-05	-5.026681906003852e-05	-3.977506138899476e-05	-2.5766409269785837e-05	-5.324593046880499e-05	-3.824884709425883e-05	1.5917563980838556e-05	5.983031520945849e-05	-5.778347912153501e-05	-4.1298724692790095e-05	-1.4341774058641966e-05	-5.417776516959887e-05	-5.474994785670212e-05	-7.683440245065667e-05	-6.810504838844006e-05	-4.058956958334516e-05	-0.00015483043613458288	-0.00017847568310564512	-3.3400549527878624e-05	-2.6966729237390626e-05	-7.409489536577647e-05	4.686984846155146e-06	-3.6759807801258995e-05	-0.00018322595774479086	-2.894084941756329e-05	-2.822478799815325e-05	-9.325872390855107e-05	-1.4863826075786092e-05	-2.2035406452382898e-05	-9.752942572857572e-05	-2.8576845001700134e-05	-4.674007284424501e-05	-1.4433214423366537e-06	-1.9689110654619555e-05	-0.000265197012634436	-4.233376673459452e-05	-0.00019787689151836213	-4.76308920147137e-05	-6.737424508873537e-05	-1.6013856401660464e-05	-6.0295406374678514e-05	-3.410325073221818e-05	-6.845474416637244e-05	-0.0002836247831462045	0.00028931682544204373	-0.0001231523613244473	-1.1320477422898363e-05	-0.0002064994522005949	-0.00010320170156497108	-2.1480382026255693e-05	-0.00012603436688241333	-6.0127764922715184e-05	-4.092091093783148e-05	-0.00016605064322671996	-9.556786068498094e-05	-3.35121334771796e-05	-4.646019946330957e-05	-3.300126965957687e-05	-2.3456160213887845e-05	8.883872011738623e-05	-3.231274421588888e-05	-2.859623749421336e-05	-3.7933133285415295e-05	-2.824365995681627e-05	-8.71867314006079e-05	2.1161233965096255e-06	-5.977075829440592e-05	-9.462082331765815e-05	-3.005683951267115e-05	-6.20090833951904e-05	-4.751528184694657e-05	-3.523759213492435e-05	-6.249241936136808e-05	0.00015257683464348095	-3.9277727935502224e-05	-1.5758156393218702e-05	-5.1059409710211464e-05	-5.165792376755607e-05	9.839253976863845e-05	-9.983485068035867e-05	-3.650799004305904e-05	-4.96146248825274e-05	-4.643215392156262e-05	-2.5741625140595268e-05	-9.328836331042523e-05	-3.440256167660089e-05	-4.6879208473307224e-05	-5.238493827207177e-05	-5.605481227826526e-05	-2.517690100388148e-05	-3.6393540276263e-05	-2.6745554748094015e-05	-4.749335025472818e-05	-7.4825405895472e-05	-3.824038924298691e-05	-2.899755148759708e-05	-4.764328361948094e-05	-2.8851360191859343e-05	-7.071067407692247e-05	-2.834054543535404e-05	-4.493761360511796e-05	-0.00010858749012495152	-4.405543062409301e-05	-4.8554122039059044e-05	-2.2328519212860576e-05	-2.803445263688927e-05	-4.3039470463820095e-05	-5.368812437585141e-05	-7.512772286779535e-05	-3.0297450781540647e-05	-3.648577823060166e-05	-2.158359313707175e-05	-4.398688079294935e-05	-0.00014832255477093437	-2.7801684138920235e-05	-5.468211192852728e-05	-9.259905180432977e-05	7.90045170565855e-07	-2.7654105488029153e-05	3.525064655950102e-05	-4.792795070248637e-05	-4.390952696663453e-05	9.735261935969388e-07	-5.8755086417815546e-05	-3.7499328539274204e-05	-1.8279181868417362e-05	-9.190457303710767e-05	-3.090419419629306e-05	-5.296661629102817e-05	-3.167776104680038e-05	-3.02890609522389e-05	-3.8113556948156294e-05	-4.4119472302125214e-05	-4.4844237749717204e-05	-1.8073910328441e-05	0.0007575236305231427	-2.2240970012373387e-05	-5.207570764343022e-05	-2.8377236576885262e-05	-2.8000903236813122e-05	-0.00019365571482740288	-8.894632198441215e-05	-4.432867710700708e-05	-2.6160756294407377e-05	-0.00010982408493195776	-7.709634387820707e-05	-1.7545157076434856e-05	-0.00010680795534890805	-3.7832487828031124e-05	-1.634137183863963e-05	-2.0223396682305225e-05	-7.339547803622756e-05	-4.880114468596057e-05	-1.614745937639243e-05	-0.00027595133788280927	-2.3294762183133523e-05	-2.7503788420394195e-05	4.917888180157992e-05	-2.3209987046327594e-05	-7.678508148228808e-05	-0.0001227088131512301	-8.863860829679693e-05	-3.535195763531701e-05	-1.9120859797261247e-05	-2.6516503736330563e-05	-9.810555373238278e-05	-6.817205455691146e-05	-7.465315544812222e-05	-0.00020866084633155545	-4.365650840443565e-05	-0.0001672853118734978	-4.226416809261958e-05	0.00011388538111264039	-0.00029224935386659777	-0.00016253959704758532	-3.8611871597722944e-05	-0.00025185827077503465	-5.818640067551752e-05	-0.0002283688857853153	-0.0002573920789860037	-3.438229877051671e-05	-2.4595467538854583e-05	-0.00010194384528064825	0.0004048209744493797	-3.503856330549962e-05	-3.9304397758064545e-05	-0.00015569514078905573	-0.00027763528084131156	-9.876838026230545e-05	-3.9426331466396185e-05	-5.960510724029861e-05	-2.5685166918288276e-05	-3.6577560851134685e-05	-4.075995612418114e-05	-0.000145195747985338	-2.4445416344105084e-05	-5.855839756276883e-05	-3.431064032471349e-05	-0.0003516524181376055	-3.167135718327876e-05	-5.7959835978571e-05	-0.00010216018190374277	-1.1411740738145512e-06	-1.3426358259609878e-05	-3.533902004122872e-05	-0.00019161601601165465	-2.503141423189744e-05	-2.3219106246354128e-05	-4.035456887342312e-05	-5.883899729677879e-05	-1.605099724237738e-05	-9.935941104525103e-05	-8.033504988890564e-05	-4.682587706949906e-05	-0.0003695954954996279	-7.523392156577988e-05	-8.657080394442269e-05	-4.009117825512071e-05	-9.31152089931613e-05	-6.55771767542752e-06	-9.839826020679173e-05	-0.00015876061944640154	0.0012002019895597383	-6.448140627038534e-05	-3.526723979648121e-05	-2.7624884277396754e-05	-0.00011587865527316067	-0.00019982506808738826	-6.802953020907916e-06	-3.698150520611103e-05	-5.531510263458503e-05	-2.1804860434270274e-05	0.0003080249889941918	-8.055807616830362e-05	-9.440080788344721e-05	-2.2058715895130135e-05	0.001495016833823107	-0.00022562536530518437	-0.0001770514885850097	-8.263261566464908e-05	-2.951583165066627e-05	-0.0001230068770583763	-0.00012935810032800276	-2.140705553929291e-05	-0.00012045493868185082	-2.3592485396516987e-05	-0.00014977023945259423	-0.0001353533020234422	-1.6779163527509333e-05	-1.2036878923705771e-05	-1.67157704572801e-05	-4.418424914082863e-05	-4.528298112804912e-05	-5.357965438170969e-05	-7.756452183578913e-05	-2.458812661962487e-05	-2.6154494431801163e-05	8.946215683354788e-05		-0.0002761106956498782	0.001433466128360001	1.6833027139681198e-05	-0.00026927060128874406	3.216943434886266e-05	-8.222062066904426e-05	-1.846282458548117e-05	-3.0168502351927204e-05	0.00021508793336407744	0.0001263870642899611		-8.978268651701532e-05	-0.00018343097120456612	-8.142980788193212e-05	-1.362679454177358e-05	1.2014786898439294e-05	-1.258201487866762e-05	-1.9935943708506063e-05	-4.925886675138051e-05	-8.121666657117733e-05	-4.780252412060786e-05	-0.00023950028400228823	-0.0002561158741589793	-5.8372784832670156e-05	6.378722367308285e-06	-7.644849716151076e-05	-5.9543497176224475e-05	-1.7120203837694915e-05		-0.0005562446192364524	-4.717228455748205e-05	-6.82420886788754e-05	-0.0001341897744858433	-6.550929793966839e-05	2.6946911430246182e-05	-7.905779185187302e-05	-1.2853727167512625e-05	-8.118542936774792e-05	-8.851765654999873e-05	-2.9630648543835015e-05	-7.152569099975524e-05	-3.888357310324752e-05	-3.0765228511318437e-05	8.109521869357891e-05	-1.486654753087531e-05	-2.650334660823206e-05	-6.9432178307605614e-06	-7.050765133355779e-05	-4.579214190085074e-05	-1.7436279085974837e-05	-1.4445339456784354e-05	-5.379651831384826e-05	1.0468466496471505e-06	-4.908572914028141e-05	-0.00021301154318330905	-1.973814301282003e-05	-0.00011926970287489957	-0.00011084530001489448	-1.9341437001231835e-05	-3.536721657649522e-05	-2.7512610906835302e-05	-6.12667023337708e-05	-3.465285435597821e-05	-2.194103626400544e-06	1.1639141978855605e-05	-8.806722595279152e-05	-3.8925290401038934e-05	-4.120677314181091e-05	-3.8044951794070835e-05	1.9696660868857214e-07	1.2541045882531177e-05	-1.253647580101855e-05	-4.3185517459027146e-05	-3.127837829386344e-05	-3.696968383615287e-05	-2.2428985595258344e-05	-0.00014117793803671496	-3.531547825980607e-05	-2.122921537201565e-05	-5.726278251448834e-05	2.23457673302323e-05	6.613920843690607e-05	-5.247163164189921e-05	-2.1416898627758058e-05	0.0005741557654283498	-2.2570728335715055e-05	-2.9131316160743923e-05	-3.571255739807249e-05	-0.00017583581950699698	-4.570297429581464e-05	-3.364028436594233e-05	-3.203165751712318e-05	-3.182074714708883e-05	-2.075013782497114e-05	-2.3957717650361437e-05	-5.413200134200296e-05	-4.343381542477974e-05	-2.617241941282403e-05	-0.00011198929573739754	-2.3503393264353552e-05	-0.00013168755798709277	0.0007661229051062458	4.461469504767893e-05	-2.8879792337219072e-05	-8.299532499807282e-05	-5.937722891793028e-05	1.4220187268582404e-05	-4.4133073636302635e-05	-2.413082253060253e-05	-8.878349169567325e-05	7.465289507721026e-06	-0.00014661515821592192	-2.8034756886418e-05	-9.31605860077463e-06	-5.739242602200566e-05	-2.6225541010371858e-05	-6.800829662424703e-06	-0.00020599672225675013	-3.767375280166165e-05	-4.864551914971919e-05	0.0020924426565890318	0.0006186576113778332	-3.48035965149868e-05	-3.421193266144049e-05	-2.1828073414977285e-05	-3.607273541797941e-05	-3.941200470860459e-05	-3.096673657941e-05	-0.00030788032602929315	-5.050517727271341e-05	-5.1970053218734506e-05	-2.624756778115728e-05	-3.1808177736244726e-05	-7.843232355870345e-05	-2.824943819277611e-05	-6.138350543631635e-05	-3.295940757591741e-05	0.00027828702192658295	-0.00010347499418423654	-4.247711323104028e-06	-0.00016447831341614156	0.00010511918056825042	-3.4663624467359275e-05	-3.505927479110889e-05	1.3893932701533236e-05	-0.0001129911296105505	-0.0001028504003872944	-4.540265437603016e-05	-5.249271547837406e-05	-3.404786860437375e-05	-3.763530560781577e-05	-5.379004398863186e-05	-6.737710601277365e-05	-4.7027236807341174e-05	-3.6876354481349944e-05	-2.687665478436874e-05	6.713844631839979e-06	-3.666757035447541e-05	-4.981990602231568e-05	-2.7707211092742886e-05	-2.675467030155372e-05	-2.7023412119079025e-05	-4.828542124504678e-05	-0.00018475584891919198	-0.00021611330160623812	-0.00020890748696957752	-3.7605120969610234e-05	-7.88860082807113e-05	-2.450527887972702e-05	-6.679506735822979e-05	-9.011144171868358e-05	-0.000164654478829521	-0.00012087792687196278	-2.4403450583916258e-05	-0.00014057232014661584	-6.37609666591875e-05	-3.508745608851568e-05	-0.00018765582791864838	-5.201229237772727e-05	-7.278561851411391e-05	2.510748250504836e-05	-8.13844813589685e-05	-5.7955485575643696e-05	-0.0001178520605147603	-0.0001693973449981776	-0.00019715484337786391	-0.00014176647691874832	-7.400136309909071e-05	2.4457041042733244e-05	-0.00019991927082686555	-5.555415978979271e-05	-7.362928731801145e-05	-4.616650345161822e-05	-0.00014797842398617627	-1.9914312101100802e-05	-0.0001516445134468343	-5.183957316099859e-05	-0.00011772040988584688	-6.0747518780043385e-05	-6.633594961928251e-05	-7.067899573941025e-05	-5.503398825406313e-05	-4.667049305765327e-05	-3.9955757045091254e-05	-3.846082632823948e-05	-3.7976515492946564e-05	-3.22535646305923e-05	-2.5719684910243875e-05	-5.4165102417435515e-05	-1.330003163486627e-05	-1.2521068184376118e-05	-3.7930112725067424e-05	-1.2446906915289506e-05	-4.539373799385692e-05	-6.228384611553739e-05	-3.8830798624999464e-05	-3.50172465984422e-05	-5.901693279864094e-05	-1.4342385806503892e-05	-2.620331395858968e-05	-5.703749126779673e-05	-0.00015338816057512933	-5.8222787639020736e-05	-1.2435496850297325e-05	-9.747212461792979e-05	-2.0050886034551087e-05	-2.7798809472552793e-05	-5.608240662041938e-05	-0.00012753166090371778	-2.043992830648901e-05	1.6310552958589645e-06	-4.96217224619751e-05	-7.170277126292864e-05	-5.603054795145449e-05	-4.526410433828203e-05	-5.747856749337029e-05	-8.545485224521301e-05	-4.071016861110532e-05	-5.671197811366982e-05	-0.0001530275057438629	-1.2890271212147372e-05	-2.7841437783192367e-05	-0.00015977673300684954	-0.00022795686860293166	-0.0001668412992193184	-0.00014879184882711453	-2.9642904976933176e-05	-0.00020087893862685046	-3.956266102382039e-05	-0.0001330587837360058	-0.00010647807629094808	0.005317429027341163	-3.203096345266467e-05	-2.778253264142786e-05	-0.00016677742627339362	-6.953345265666206e-05	-6.33548052405886e-05	-0.00028015182167961093	-1.752238880756283e-05	-3.299341982652372e-05	-0.00018352694555770962	-5.900585384400828e-05	-6.304557111309913e-05	-0.00025662486750347856	-0.00019028463641456884	-2.8547896569220378e-05	-2.820368126950756e-05	-6.467635419209567e-05	-1.3974750360959274e-05	-0.000185621961074211	-0.00023460489043935522	-5.793645297732871e-05	-0.00023019212261197368	-0.00019432686631098346	-5.252515405947816e-05	-2.860278192130299e-05	-0.00026091122260025773	3.506820520429857e-05	-3.673200195276843e-05	0.0006052277827834491	-8.052710756755389e-05	-9.12313871850935e-05	-6.0225118124195186e-05	-8.147426201975034e-05	-0.00012619663416604655	-6.598968689332924e-05	-0.00019997951223522077	-3.492919808494941e-05	-1.723002714586695e-05	-5.705610159295766e-05	0.0007276629323607136	-3.789488556854693e-05	-8.261246905328264e-05	-2.051194154370311e-05	-3.751807831058811e-05	2.7135332387031056e-05	-5.6160677164380746e-05	-4.427706021826242e-05	-0.00018855575560277005	-4.242416371701943e-05	-3.434865482731219e-05	-7.562640618592541e-05	-2.559171755776334e-05	-4.4444333774080494e-05	-1.9613954423629268e-05	-8.175143708243964e-05	-2.967443267586884e-05	-9.293395606460825e-05	0.003881951685277952	-0.0002611656412575183	-2.7709893355237505e-05	-1.994565224524603e-05	-2.9003646534474084e-05	-9.541820755151614e-05	-6.591831565626313e-05	-9.97551453884095e-06	2.8986636018604665e-08	-3.01256603045187e-05	-2.127784805663366e-05	-2.9643978660477253e-05	-2.9780658197496905e-05	-2.0754648326162292e-05	-2.9953902042115485e-05	-3.403313064822495e-05	-4.8812457155360164e-05	-3.395063850879368e-05	-2.9831739871086865e-05	-4.57001225931494e-05	0.0001159461512415641	-4.641858915013194e-05	-2.8601595425424263e-05	-4.472114763036457e-05	-4.9618300185650736e-05	-2.8338770982529964e-05	1.6369105105628918e-05	-4.1810540990085663e-05	-4.616228443067501e-05	-3.5998680085008034e-05	-6.0125060340915686e-05	-4.286306955982786e-05	-9.50493984274325e-05	-6.888704701887872e-05	4.445398063457373e-05	-2.158502819210386e-05	1.1840769399136945e-05	-2.282291200760489e-05	-1.9922159972996333e-05	-2.420424087119044e-05	-2.9246924321021676e-06	-4.4726477602981105e-06	-5.026128335808737e-05	-3.014917267780452e-05	-6.165283098858679e-05	-2.850886658465578e-05	-7.400039125460641e-05	-3.516399361171087e-05	-2.175183988085174e-05	-2.2142397620281446e-05	-2.7762189823391617e-05	-7.805055958660918e-06	-1.7025524499289002e-05	-1.1269849771135537e-05	-1.6026843100942578e-05	-2.5973965233654557e-05	-2.202733772519541e-05	-2.406921050122878e-05	-2.4391289540923962e-05	-4.1706755381435554e-05	-1.4998903355736644e-05	-2.2700505022361633e-05	-7.561196867313947e-07	-4.2681400121159756e-05	-2.5768369899080395e-05	-7.172813033620638e-06	-4.255082240355827e-05	-2.6621754639471038e-05	-8.864065031084362e-06	-5.854753582824887e-06	-5.900146567631509e-06	-3.4244038199049764e-05	-2.7944893530102392e-05	-7.173395036972716e-05	-2.461985911274047e-05	-3.566172943262532e-05	-2.7129586409232148e-05	9.291332838186906e-05	-3.6035677917643736e-05	-2.174106485016319e-05	-3.0941616242767434e-05	-2.260574778534755e-05	-3.407468423522611e-05	-0.00013064186514026612	-1.0344309465325903e-05	-4.030767174065114e-05	-3.278827846118309e-06	-2.320587569501555e-05	-1.3018895884708933e-05	-2.2733901694430796e-05	-3.3968828065149386e-05	0.0001183116367839502	-4.702518033554776e-05	-3.2552351307295696e-05	-2.114307359785169e-05	-2.5171646480842177e-05	-3.7290520515877196e-05	-3.139785525321544e-05	-3.093810884519329e-05	-3.5328819886550475e-05	-2.552870149677755e-05	-3.501370948912436e-05	-2.2616624310437808e-05	-1.74862035580482e-05	1.0133012439014775e-05	-8.574816983467477e-06	-3.096986182432718e-05	-6.985671106322923e-06	0.0012042673703298757	-4.4444588968091254e-05	-4.436026926886832e-05	2.351413673183845e-06	-1.4311468488035852e-05	-3.098378910476984e-05	-3.889018610709506e-05	-2.8821825350017843e-05	-4.167375170097182e-05	-3.277827697880202e-05	-1.8221352257437886e-06	-2.4770083459270644e-05	-0.0001007602249749869	0.0007280178161210065	-3.2670734095363765e-05	-2.563705283949218e-05	-3.2695885830338116e-05	-3.7954356169178714e-05	-3.872884942771973e-05	7.800363015817447e-06	-1.7439158005320545e-05	-3.538170696395207e-05	-3.3219791570908614e-05	-2.572812261705383e-05	-2.256839768916492e-05	-1.344295860754158e-05	-2.758441789175107e-05	3.3876953236099055e-06	-1.8870032674712773e-05	-1.4624126626185651e-05	-8.770880087857437e-06	-2.3392606287081197e-05	-3.7482919327669985e-05	-4.892451109934205e-05	-4.105429383015399e-05	-2.8837254848446215e-05	2.9093229293746764e-05	-2.2377553727869376e-05	-2.1205247766783193e-05	-5.624421826966711e-05	-1.4194190068632516e-05	-3.503347223631944e-05	-2.160913207010972e-05	-3.766067644613091e-05	-3.7627068790728895e-05	-3.375035214579081e-05	-4.874197143840731e-05	-5.806175499793941e-06	-5.215252276759042e-05	-5.1257314750010534e-05	-2.1565010510616535e-05	-3.410742164099735e-05	-3.4784505783014e-05	-2.83487209479412e-05	-4.977620131212974e-05	7.485494860377748e-05	-2.3971825006117453e-05	-1.6230879176593e-05	7.338456336423882e-05	1.5227616973508765e-06	-1.4463622113352998e-05	3.701747717773404e-05	-2.6703735077659862e-05	-3.5865025218614153e-05	-3.05285157226557e-05	-9.24768847383239e-05	0.00010168714872610456	-3.675061851410677e-05	-3.675143485088053e-05	-4.3030757781728764e-05	-1.859492819115026e-05	-4.361447957116681e-05	-4.1821765246864064e-05	-7.070050709997753e-07	3.0359691548363874e-05	-3.7920693851926126e-05	-2.801522003731562e-05	-3.357562302572765e-05	-1.5062393598248948e-05	-2.0007372352888574e-05	-3.729327505988237e-05	-3.556160489393068e-05	-2.91996683884721e-05	-3.157416885192653e-05	-1.953832919265197e-05	-2.293098050717403e-05	-3.326961891387811e-05	0.0001103358275296129	-3.881406419358191e-05	-2.7383387816608402e-05	-2.0267384024425836e-05	-3.571911181232087e-05	-3.689744610971897e-05	-3.0492556472588467e-05	-2.1954108159818186e-05	-4.555419909369803e-05	-1.8227613371281284e-05	-3.483971166900114e-05	-2.296340095383699e-05	-3.194792962726199e-05	-3.567170673133131e-05	-2.459541512939735e-05	-3.424396518612934e-05	-1.267848724832809e-05	-4.191429502719258e-05	-2.738126376325961e-05	-3.9973317409130024e-05	-4.125083107194802e-05	-3.4509879503710716e-05	-2.0148731742585847e-05	-1.8452804738795267e-05	-3.20217752316314e-05	0.0006260171816550193	-3.497093637686316e-05	-1.4934198547821316e-05	-2.150396217614087e-05	-2.2842902667945405e-05	9.880411311741765e-06	-3.565047419303936e-05	-2.743337734681981e-05	-2.2461278997116175e-05	-1.0622439839315691e-05	-2.6144736174817516e-05	-3.236508699971203e-05	-4.3186171245117956e-05	-3.2918321071079925e-05	-3.42795402273567e-05	-1.5757826358437473e-05	-2.4601387943643083e-06	-2.460650622961677e-05	-2.4525226768741117e-05	-2.548297972138526e-05	-2.4995999803967176e-05	-3.543037018131036e-05	-3.558551495671485e-05	-6.329844420590156e-06	-3.279821652159925e-05	-0.00014592174335755273	-4.7817393107200634e-05	-3.998151207600657e-05	-2.8532190682972125e-05	-5.035732179137435e-05	-2.2573519636304742e-05	8.928589546511633e-05	-2.213563662032905e-05	-1.2951087010940896e-05	-2.3880420749932665e-05	-1.2543366695706147e-05	-1.1583263466154701e-05	-2.457576311777784e-05	-2.5539888029399683e-05	-4.690143914317486e-05	-2.8360881674878623e-05	4.3493075876896744e-05	-5.330102965960735e-05	-0.0002330899626082958	-4.715665594988915e-05	-2.4335766960299753e-06	-0.00011204300200332975	1.6143235567500034e-05	-2.008052810053481e-05	-9.479339255005868e-06	-6.1589746582267075e-06	0.0004105998793684072	-1.9478205804589075e-05	-1.5629226583380163e-05	-1.8781042560910886e-05	5.392455952369867e-06	-3.163717600692581e-05	-1.1241619974453892e-05	-5.438275933027688e-05	-5.465423320309134e-06	-4.7131782114833245e-05	0.0004485291000573927	1.4008158710679211e-06	-5.1016968182912105e-05	-1.5714993915707375e-05	-2.6931700377955796e-05	-2.1180023331344642e-05	0.0003649860374716632	-3.883133926322466e-05	-2.3587716712048718e-05	-1.7439198201921716e-05	-1.605503287657857e-05	-1.2903375229999536e-06	-2.389673269041672e-05	-2.3234720490506254e-05	-1.9818930931696648e-05	-3.566029746815642e-05	-2.4567064175020696e-05	-5.490821746325422e-06	1.7401516590647007e-05	-1.3613422657377448e-05	1.1453490682555176e-06	-2.411497124812632e-05	-3.032295022853315e-05	-5.2195439230838804e-05	-1.8546903175910093e-05	-2.513098137700304e-05	-1.3190985878100297e-05	-2.787706187525094e-05	-3.174280056880391e-05	-1.770617156246925e-05	-3.5458134260433085e-05	-1.5736246297165937e-05	-2.092584438703331e-05	-3.3452346803673464e-05	-2.2181493697430417e-05	-3.965578969498436e-05	4.2335532262474284e-06	-2.9470905986534574e-05	-1.1272528371651148e-05	-2.71516524128943e-05	-3.475441973649509e-05	-4.676097084557401e-05	0.00032441895141698294	-4.513069203125816e-05	-3.438832747333869e-05	-5.259971539475784e-05	1.0603181093280942e-06	-2.2082503968577634e-05	-3.675332539855366e-05	-3.855328925539688e-05	-6.418034390583857e-05	-7.791925878961236e-05	-3.222388353272621e-05	-4.591218690938194e-05	5.9058967680903076e-05	4.175843475517853e-06	-4.856500198522351e-05	-2.2015616301515872e-05	-5.889363923409261e-05	-3.1114634251887156e-05	-0.00011678775233967639	-2.8477680577375454e-05	-2.4013212912345322e-05	-2.0878209689163506e-05	-2.970632000527e-05	-2.2218539907560808e-05	-6.189586456891077e-05	-3.0964036071187436e-05	-8.624163216708787e-05	-4.291954696795863e-05	-0.00014252169551792103	-2.119071444754867e-05	-1.6371182442585402e-05	-3.5157384423504994e-05	8.791346022419053e-05	-2.7318634125493545e-05	-3.2400072588320535e-05	-1.6637728707161375e-05	-2.8597759826335406e-05	0.0001225474720643714	-7.988279615319526e-05	-5.046126882785674e-05	-3.6154844901323926e-05	-3.351081026641862e-05	-2.3057156510202953e-05	-5.010612044723179e-05	-3.794899181385619e-05	-1.9215623032470936e-05	-1.6593521905481325e-05	-3.540754288668606e-05	-2.465347484990264e-05	-2.4806672649392992e-05	-2.7885463810373613e-05	-4.081398089330752e-05	-2.3408072305409622e-05	-4.635617853521127e-05	-1.4838771067738187e-05	-1.7317828941368283e-05	-5.7524173186188166e-06	-3.282636033598986e-05	-1.2362043375417361e-05	-6.210755271911927e-05	-1.990345757223704e-05	-9.141113373692952e-06	-3.2303717198901646e-05	-7.162366221608357e-05	-1.5637490090804148e-05	-1.8474591936891735e-05	0.0007240926264280243	-1.825120127076173e-05	-7.909830099141884e-05	-7.955948336343648e-06	-2.5131570578256033e-05	-2.3764477497651396e-05	-4.2072876045828165e-05	-2.9827613843858093e-05	-3.973836307206266e-05	-1.5950693680403112e-05	-3.056942468608576e-05	-8.386622148205155e-06	-1.9212995438823223e-05	-2.5648170907519706e-05	-2.8217436122049544e-05	-2.573370830430433e-05	0.0009761855703743915	-2.3217910175950997e-05	-1.2978623980653204e-05		-1.9991187020859952e-05	-2.124855674174368e-05	-3.905996403944222e-06	-1.9120790012293732e-05	-2.6081609476541846e-05	-1.5619003866072085e-05	-6.499930426471845e-06	-2.5784147503491374e-05	-1.342254380506576e-05	-0.00015870689315644146	-6.069510617049463e-05	-4.061358902907381e-05	-3.3493203306399926e-05	-2.252135993850584e-05	-1.4048236316782112e-05	-3.936072682714807e-05	-2.0103804471258432e-05	4.702776600743504e-06	-1.959196276857418e-05	-1.546601049265204e-05	-0.0001528852603946063	-2.5854428088938267e-05	-3.766788810106663e-05	-1.2711960207749264e-05	-2.6795966498516067e-05	-1.0272094258349906e-05	-8.141134751828777e-06	6.843200467649781e-06	0.00022107510778243306	-1.7009882457136443e-05	-2.6626206662035804e-05	-3.690010806966785e-05	-1.9477748252802197e-05	-6.0878863770915954e-05	-3.861355867435182e-05	-1.82399616455936e-05	-2.1484000381195573e-05	-4.689678043048811e-05	4.837515506289997e-06	1.3446141561087518e-05	2.33422699685527e-06	-3.796655708860834e-05	-2.398738408590002e-05	-1.097663764691911e-05	-2.4638747485321754e-05	-2.045005411920941e-05	-2.772289841456851e-05	-2.3236539437404436e-05	-1.710546834885042e-05	-2.0571150059954856e-05	-1.8845535288928315e-05	-2.5245271398499465e-05	-5.9387826709573464e-05	-3.663326717518379e-05	1.8263072988038736e-06	-1.0404607820939863e-05	-2.6989204582687998e-05	-3.0875780273191475e-05	-2.0757199361957794e-05	-3.5935643707853656e-05	0.0005957837051739223	5.201686567246562e-06	-4.029873310324302e-06	-1.9056071304722918e-05	-1.622252469669628e-05	-2.62653783801228e-05	6.904471180946116e-05	-2.6506007144612233e-05	-2.070809695546693e-05	-5.0812120253354225e-05	-2.6321152771637857e-05	-2.3368450248907037e-05	-7.447357537979876e-07	-4.158040385129002e-05	-2.2026850687290747e-05	-2.2957507084158582e-05	1.6170645699848305e-05	-1.6638394141091064e-05	-4.844794399163941e-05	-2.1858776396361257e-05	2.0285108332927972e-05	-2.076832186602446e-05	-3.3841617076230225e-05	-2.031271163277006e-05	-2.0172972603100315e-05	-2.4719290998305495e-05	-2.637991638762155e-05	-2.286046107455427e-05	-5.5967622635889254e-06	-2.1437184137271814e-05	-2.3571821467744222e-05	-2.486046639841178e-05	-6.037106088680106e-05	-3.0345076724587182e-05	2.9258835044235623e-06	-1.439396002562774e-05	-2.649419655759123e-05	-6.094129743637807e-05	-2.0470862523621897e-05	-3.0932641520888164e-05	-1.9020817736492263e-05	-1.83982314572434e-05	-1.2288104130674684e-05	-1.951474220153569e-05	-7.385137252756208e-05	-4.5859956078020805e-05	-3.29658698109503e-05	-2.8601081205919423e-05	-3.109169716960383e-05	-5.671872486466378e-05	-3.2765857926811585e-05	-5.839792598902327e-06	-8.224803740548546e-05	-4.6919285991585356e-05	-4.7315167434111176e-05	-4.401357484372138e-05	-3.96141288955471e-05	2.2455743601961198e-06	-4.9336648103896346e-05	-1.577801484546651e-05	-2.4071935558942278e-05	-3.0016325931513067e-05	-1.6100201138622103e-05	-3.23897794997127e-05	-4.048489919405864e-05	-2.885592421531079e-05	-2.3230006587972324e-05	-4.160801460893742e-05	-3.9087839959275576e-05	1.6532225159459264e-05	-2.513250683799973e-05	-4.787931453551282e-05	-7.0697630866336245e-06	-7.118753848501575e-05	-0.00020940416786600433	-3.287546711745607e-05	-3.076407659761954e-05	-4.859049657879577e-05	-1.4082170907237532e-05	-3.2333931991327744e-05	-2.2350492104319433e-05	-2.5663399040518532e-05	-2.7864775127642352e-05	-5.4363418881340666e-05	6.165322525575841e-05	-3.0083458906719228e-05	-2.7261488076522366e-05	-2.6202722009545247e-05	-5.2740776085063456e-05	-1.8975206690986653e-05	-3.2862889040832744e-05	-2.8960416944424425e-05	-3.50184689787458e-05	-1.3240943975675305e-05	-2.582632563773424e-05	-2.7850551903544543e-05	-2.778982016236765e-05	-2.0308973830238745e-05	-2.6872944502445187e-05	-2.9475424505282554e-05	6.469197393695591e-05	-0.00018563866478795067	7.948878355190886e-05	-2.250660528919594e-05	-2.9313220827813574e-05	7.165552053667654e-05	-3.675222061937221e-05	-4.418291399849912e-05	-3.254530560605567e-05	-9.08541533451931e-06
29	-0.00014594650898621837	-0.0001400565657558663	-9.488285813161534e-05	-0.00022379785291353746	-0.00019061829011991324	-0.0006223277542435223	0.0008222310754112398	-9.872765737143007e-05	2.671289672160349e-05	-6.0162207413792424e-05	-0.00020539188122161692	-0.00030400396129550463	-0.0001657487397939348	-7.309267762454096e-05	-0.00017020934412377976	-0.00030338681614826437	-0.0006213392760102722	-4.0751041235622145e-05	-0.0003825823356506339	-0.0002605637016691776	-0.00011756760275992847	-7.922330677889298e-05	-0.00014366377037797299	0.00020230149492938009	-0.0001240750878908454	-5.558778846814934e-05	1.7346198769320417e-05	0.00028793886232130383	-3.306595186624258e-05	-0.0001574439306023862	-8.19676733898981e-05	-7.097021130451645e-05	-0.00015781758890666926	-0.00014622147875887804	-0.0001800690658626752	-0.00012613860876319456	-0.00013964855583008335	-6.0141145590964224e-05	-0.00011274288802250853	-0.0001691480243100187	-0.00016938897521051445	-0.00023028643073930486	-8.479213276560916e-05	-0.0001691051347191509	-0.000551408861445278	-0.0001226763150818756	-0.00016803178989982683	-0.0001657275798672493	0.00017216256323531574	-7.321091983528848e-05	-5.442854336515083e-06	-0.0001857927340077682	-1.6806369848112674e-05	-0.00025786672724686076	-0.00011474019076980089	-6.59999219705616e-05	-6.380604572533764e-05	-0.00027993291864193774	2.573947126213649e-05	-3.055106054266957e-05	-0.00018663327974262803	-9.81973393918795e-05	-6.068760143151367e-05	5.272292566126933e-05	-7.394012097859573e-05	-0.0002448624962729481	-0.00018077175215975197	-7.650960162214614e-05	-0.0001219211370851994	-7.483243711925136e-05	-0.00012194060014089664	-0.00020998140916589938	-6.588947738344201e-05	-0.00011556208965038173	-0.00019985488839258586	0.00042403508463584	-0.00016659427929850495	9.033168631374153e-05	-0.00011738714021527748	-0.00026473283113488195	-6.40064922851866e-05	-9.045177516709333e-05	-0.0001645612758316428	-0.00012260036886982853	-0.0001261102948000495	-2.63492139597819e-05	0.00010627248295990258	-0.00020975631082889473	-9.693707027059977e-05	0.0002609259020361206	-0.00012107338109104629	-4.558142317756518e-05	-4.867665832476138e-05	-0.00019691639269853826	-8.27096113507967e-05	-8.911137395105775e-05	-0.00016423641815393238	-0.00013632907443112828	-0.0001120381321995767	0.00029959561486667883	-0.0003855113285352068	-0.0003994550455662022	-4.640923799857551e-05	-6.869968026811197e-05	0.00019513385599658053	0.0001360722250435529	-8.754716114419873e-05	-5.288554244159653e-05	-6.178074163547524e-05	-0.00012482688041504496	-0.0001741157442138594	-0.00028118245171798896	-7.360380014715396e-05	-0.0003193095420372372	-0.00022301124135568927	-0.00025663920740511453	9.703461853344445e-05	8.173435454130214e-06	-7.702313746313109e-05	-0.00015975362383652392	-8.718037079238191e-05	-0.00027548519998804577	-9.07999155546855e-05	0.0001888417216267532	9.367191739931831e-05	-0.00016203162248145555	0.00013187408690773655	-0.00020762110744772325	-0.0001954531742200924	0.0002027861176791135	-1.8011691113603575e-05	-0.0005579056331883113	-0.0005149976995196707	0.00029308347224547935	-3.6480021716706026e-05	-2.1695750560285403e-05	-0.0007935295542056868	-3.0552339024365725e-05	-0.00015935308642736986	-0.0005510194909529674	-4.578589308975798e-05	-0.00011732001445334628	-3.696715412852794e-05	-0.00031543093972443125	-0.000627834751130971	-0.00011815386953690802	-0.0003836922410945053	-0.0004192431598584936	-7.681857675626564e-05	-0.0002029276292613871	-8.12712049123738e-05	-0.0004420065591990301	0.00014014491334752045	-0.000766249740792344	-0.000672774957544191	-4.3529354518884494e-05	6.92774349538893e-05	-0.00020595708679677324	0.0007422487777718542	-0.00011079093981056524	-0.00013734965895826004	-0.00012539618166061236	-0.00012347044159953828	4.920641988013962e-06	-0.00013729023612075233	-7.723720133491804e-05	-0.0002906033488053595	-0.00013409732327174202	-0.0001989002914898288	-0.00028780943838210436	-0.00020284638961628231	-0.00015250295805063137	0.0005250911012116604	-0.00013736936820027548	0.0005074441287728801	-0.00012815053865979531	0.00031567385719657694	-0.00012905787929003154	0.0002472267054927632	-9.014888903883592e-05	-0.0007178009825862634	-0.00020856801598440083	-0.00020314633452778275	-0.0003199011396714789	-0.0002530978391507453	-0.00021314350665925665	-0.0006088873324917431	-0.00023295772790887442	-0.0005124123417408839	-0.0005246101405470086	-8.52144361030099e-05	-0.00018213726752417533	-0.0006562948706638671	-0.00019524173336753485	0.00016829182899820224	-0.00010632900888899404	0.0002758263316286402	-0.0004333589243245926	-0.00013615011612480807	-0.000572769847657149	0.00012091811256214557	0.000292869785905783	0.0008310924999815594	0.0008180202900269289	-0.00031959595692257703	0.0002714374575434327	-0.0004364145288315916	-0.00012779157401600686	-0.0010100595879466191	-0.0003791529775247866	-0.00020399816386270424	-0.00030073469994784023	-0.0003229237200330131	-0.00011554920737224977	6.477316850671333e-05	-0.00024803234491427653	-5.064214975436191e-05	-0.0001358463596728531	-0.00015496853356459836	-4.099515661856372e-05	-0.00013978535096160707	-0.0005063249615011524	2.406725150730792e-05	-4.390861127846601e-05	-0.0006213619003474055	-0.0003154916887544054	-4.7322008836304354e-05	1.2489583835589483e-05	4.616930043236296e-05	0.004397467046726363	-0.0002907615424483445	-8.063622867019658e-05	-0.0021525602746844223	-0.0002830487596133969	4.858580495356951e-06	-0.00025623792547288597	2.999426120192128e-05	-7.04650105065332e-05	-0.00019164869563960274	-0.00034711032373731335	-8.158724686721778e-05	-0.0002772046682400947	-0.0003860023144356192	-0.0005425775565735395	-0.0001403922128432004	-2.8153073515252452e-05	-5.02951136776441e-05	-4.4605627851727664e-05	-9.454709777971301e-05	-5.046677221242397e-05	-5.995766274848103e-05	-3.849436063892044e-05	0.00014356685387884545	-0.0002892567403193967	-0.0006946085337287265	-0.00011965464607497542	-7.975535829348293e-05	-0.0005617910419016443	-0.0006411528295968316	-0.00012901961915988264	-0.0005114887114297225	-0.00042336936959610556	2.998248247025968e-05	-0.0005929631377514114	-0.000825360293858376	-7.835033555838916e-05	-0.00040869826650705816	-0.0001137806821310203	-0.00020908826539169773	-0.00011935196615594205	-0.00024089060963948072	-1.513736348056748e-05	-0.0003302819900223555	-6.306967363291281e-05	-0.0001285581831993313	-0.000171116449720243	7.049565022302045e-05	-7.571268421915162e-05	-0.00010049032748381301	-0.0001562269485701918	-3.774867717344869e-05	-0.0002261183649594366	-0.00012736556693807428	-0.00024661148059509555	-0.00033085165086788016	-0.0002989820360155983	-0.00015153642798678102	-0.00038228050793389805	-6.356408827194291e-05	-0.0007512413783876362	0.00019263748419971234	-0.00030412194410273704	-0.0001136230609698539	-0.00012189444436875858	-0.0005813001324863938	-1.0386894819884504e-05	-0.0004970906919710424	-0.00024712374361697374	-0.00012353186608351255	-6.346849901529592e-05	-0.0001838766274243959	-0.0001523101445918731	-0.00010370156404073173	7.10541441444836e-05	-7.397020302762165e-05	-9.90079647922186e-05	-0.00011011054908407362	-0.00042121604421295136	-3.689583675933003e-05	-0.0002366019738101509	-7.993366420406418e-05	-0.0002599297936764915	-1.455462803547309e-05	-0.00021025961967987333	0.00020519410368171698	-8.169545795645085e-05	-7.701222380542478e-06	-0.0001415475401963413	-0.00013938869899419285	-0.0005493529507001204	-0.00017575236192976258	-6.143707056702575e-05	-0.00013231580262399172	3.9042830418481575e-05	-4.650648961475319e-05	0.00012866290063480557	-0.00020768997733016715	-0.00019555144643351675	-0.0007051793227247243	-0.00021946544216835414	-0.0006988816653209951	-0.0009614631831725657	-0.00037565436061551873	-0.0006953452627935435	-0.0003441077639962365	-0.00037860234983016285	0.00021722768392221537	-0.00021538981611249054	-9.357359309296568e-05	-0.0005137855903207449	-0.0001225680666990772	-0.0005706317375420747	-0.00021618501453609577	-0.00036938547518118706	-0.00020479939971779063	-0.0004398911435030602	1.4134243968152066e-05	-7.772330529544588e-05	-0.0002625714530766851	-0.0001743090485451958	-0.0005925295038182194	-0.00024045013800137	0.0006481838021434939	-0.0002487122185340599	-0.000242241034023563	-0.00015410231275492106	-4.0822941367586784e-05	-0.00024002799631232105	-0.00021419748859898756	3.0182842828982055e-05	-0.0007979222037840388	-0.000372393841598629	-0.0002445420597888435	-0.00013961122039500524	-0.00011374751794930922	5.2212705573642156e-05	0.0003742596053804414	-0.00022514640695787564	-0.00024499594504534793	-0.00017872557676009283	-0.00024221112304942342	3.347267788035826e-05	0.0004292303302860166	-0.0001642449481396351	-0.0001993406752984087	-0.00018898444988829372	-0.0007265444249030188	0.0011812599495364272	-0.00020270122775268039	-0.00036366969088832876	-0.00015950349972536089	-0.00010115910585660638	-9.405274580340861e-05	-0.0002146286368979319	-3.5941727563823974e-05	0.00014623510227500768	-0.00016390221756665385	-0.00019600162009821175	-0.00022377220228981607	-0.00017867820425494937	-0.0005478536370605246	-0.00015992566055046626	0.006416552423536782	-0.0004547294095539669	-0.0002848790312371878	-0.0003011202150599949	-0.0001965217661009085	-0.0001631261898745516	-0.00012198703336091534	-0.0002960450466946988	1.543090939005098e-05	-0.0005622623102331523	-2.807876175353675e-05	-7.321088438417215e-05	-0.0001241125341600952	-0.00012486547399327802	-0.00034903131770116304	-0.00022631421284961478	-0.00027193758657612034	-0.00013146973335836177	-6.428234495567715e-05	-5.474674366969384e-05	-0.0002896279207425694	0.00016340712236617903	-0.00031805876331378324	-0.000870802379486681	-4.4073666689758314e-05	-0.00026651833415730164	-0.000240849919042825	4.0831295749891614e-05	-0.00019540099301352086	-0.00023259320717852424	-0.00023654583245173152	-0.00037354271545738944	-0.00012071000592172878	-0.00011918406353421061	9.321066679042791e-05	-6.721617005569618e-05	-4.863079445523038e-05	0.00014003979086237887	-0.00040305200451898386	-0.00012583609366020586	-9.468647326673795e-05	0.00019071931635532147	4.6960294858400274e-05	-8.071886427844473e-05	-9.777931907069313e-05	-0.00014631323130032624	-0.00042459194576342644	-0.00012435191547059565	-0.00026020867794562206	-0.00013027744188077677	-0.00025065539829232053	-0.0003684252322097091	-0.00012782348191085839	-0.00012166549973672887	-0.00021307658540681366	-4.863564217945996e-06	-1.3138855317024426e-05	0.00030575410064661223	0.0001249509580470297	-0.0006558329480955637	-0.0001272026142413696	-0.00036870553494164034	-0.0004102533563301655	-8.361812980302607e-05	-0.0004021839351232389	-0.0001895497827833622	3.478306575216789e-05	-0.00011250927799749346	0.00022503375589924825	-0.0006258845560948435	-0.0002833102330335573	-6.21575238616045e-05	-7.198380238504918e-05	-0.00016048531520852056	-0.0003406302667866009	2.6504972211602957e-05	-4.5729648312516094e-05	-2.303573088581899e-05	-9.223436747746987e-05	-9.56040977045167e-05	-2.563227719886849e-05	-0.0003249022132454305	-0.00015141154565286795	0.00022559944103960752	-7.675185485261491e-05	-0.00013021506978995773	-0.0006177555706237481	-0.00018418274952337316	-0.00026096076633985883	-0.0009660006018000337	-0.0004647182341378117	-0.0004141583834746515	-0.0007561580983340151	2.8996854675670312e-05	-9.132535862172091e-05	-0.0005238592317230574	-4.8075870454681465e-06	-7.55954644771722e-05	-0.00015124903713853455	6.496501450302522e-05	-9.692226203816682e-05	-0.0005230593828699814	-0.00011350848231104214	-0.0003558776350392922	-7.924548582226305e-05	-0.00011877010568962367	-0.00028254352475285777	-0.00016940894956847072	7.434443509709726e-05	-0.00016116958700742172	-0.0003478394338944866	-0.00012498315609723337	-0.00034538621687243157	-0.00018642702972734311	-0.000550257194448581	-0.0002763491509875324	-3.221327024860212e-05	-5.917367443413963e-05	-0.0005620275090715676	-0.00027022981544138697	-0.0002624347920833864	-0.0019506375894432486	-0.00019433468876445156	-0.0002584301231215742	8.353188944721983e-05	-0.0005485002548927377	-0.0003312609517852992	-0.0001956627222313695	-0.0002875740464815738	9.744261726562404e-05	-0.00042935067830014977	5.326173062697177e-05	-9.625733917320213e-05	-0.00048784497123552384	-0.0007948919020103626	-0.00023901395792983964	-0.0003510950519195	-0.00019799357749957769	-0.0002219308338394584	-7.214517255969381e-05	-0.00031425219589823155	-1.2884068681479817e-05	-0.0001840413426589754	-0.00015636949234531407	-0.0002395340242046028	-0.0004087425209497999	-0.00026606335152837914	-0.00034550653941126927	8.595736617732433e-05	-5.535048432154557e-05	-0.0001680506809961811	-0.0005264109544634402	0.0016080161484187151	-0.001340963961997745	-5.504719270758794e-05	-0.0001063959616875904	-0.0005652120679352871	-0.00026972901071414736	-0.00021898402187547181	0.00021059436419031016	-0.0006873890909696888	-0.0007548404746803689	-0.0004781066821439384	-0.0004815725430608771	-0.0006490406168455117	5.59918340215132e-05	-0.00041736380761687265	-0.0004886430680736587	-0.0012994084824376696	-0.0004065823900394508	-0.00033125195162998284	-0.0008400357096542604	-0.00027019049034246955	-0.00040219186024822453	-0.00016082440295381097	-0.000647338715956867	-0.001440929427360367	-0.0012063983807581262	-0.0008976538659038159	-0.0006837960192146626	-9.99613413134057e-05	-0.0007300633258589533	-0.0007587175598608352	-0.0008940007088836081	0.0003168397437261813	-0.00040286512735815026	-0.0006550490986590603	-4.030510000466992e-05	0.00111346371976992	-8.747486784113208e-05	-0.00031394071659890686	-0.0002126000635653355	0.0009805358374589837	0.00016968200719838533	-0.0013884336053285927	-0.00011151658121876602	0.00011144897972442535	-0.00010811351874725818	-0.0018820657201982457	-0.00010108072151899338	-0.0008952353434878068	-0.00021743125998064788	-0.0010255572922788171	-0.0002730605305815316	-0.00033783564947736336	-0.0002113731394074314	-0.0006473023794441184	-0.00036188088015797235	-0.0005364773671525435	-0.00032395585057797525	-0.000735838434591174	-0.0004918387752666729	-0.00012840653855932581	-0.0007370770598060145	-0.00026933402515262416	-0.00039994462534342326	-0.00032602853179665285	-0.00017828632156710603	-0.0005990935666316915	-0.0001827075314305097	-0.00045913526182299325	-0.0004019942597236926	-0.00022421218982410972	-0.0001969029991751328	-0.0003101227574343606	-0.00012170299783357433	-0.0002878909370515956	-3.295209513280514e-05	3.340059761058962e-05	-0.00010689831730498786	-0.0007988919793014699	-5.8659432698237546e-05	-0.0007141381063541662	0.00018419819672443996	-0.00011911103131215902	7.462988080539588e-05	0.0001744327981799627	-0.0005227829286896445	-0.0003444021334906123	0.0002917101004121316	-0.00019269551967768782	-0.0004939831362520409	-7.565216520375778e-05	-0.0002974930363068835	-1.6486765655422192e-05	3.772790883464153e-05	0.002700051694920256	6.351572411257405e-05	-0.0007829338033776421	-0.0009381864982953901	-0.00042714796947475173	-0.0001703738039192445	-0.0002161414565123557	-0.00025213077712311167	-0.0004857125429833412	-0.00032528215891780175	-3.8396011416383724e-05	-7.048752474438587e-05	9.355619161258795e-05	-0.0006801853344794115	-0.000671594742058796	-7.354248758097966e-05	-0.0004797528084368772	-0.00032553871735894406	-0.00036984598070654515	-0.00035617551380923515	-0.00023850703429433167	-0.0017784431417604218	-0.00013914731097308157	-0.000341972047137982	-0.0006203047619464257	-0.000548086138267596	-0.00019551733416575172	9.02870699788119e-05	9.825678189963108e-05	0.0005033893770235382	-0.0004914615916612529	-0.0003872390642989892	-0.0003350803948301234	-0.0002961406191903422	-0.00045201697085447723	-0.0002707058360818959	-0.0007001496709685113	-0.0002996674576517307	-0.0002680016077981777	-0.00012619013403754233	-0.0001600123293617606	-0.0005660059610234558	-0.000167650146517897	-9.686584598889771e-05	-0.0006998821266594043	-0.0007860754892007951	-0.00010002312848710401	-0.00016444097256648136	-0.00019191433156313283	-0.00044545434434075856	-5.18047987962109e-05	-0.0003584426540381334	-0.0001565464303272839	0.00012120740569347684	-5.0288448218848725e-05	-0.0005156659368353422	-0.00011157281540781482	-3.862748006970804e-05	-0.0003207817874016478	-0.0005029235757901796	0.002569827416649509	-0.00046157659263354234	-0.0010352507309477582	-0.0004946046240805098	-0.00026342116233225675	-0.00035663074434226483	-0.0001933989004297916	0.00326095899075436	-0.0001228347111688868	3.8183425616307663e-05	-0.0001241132085409027	-0.00034664742434070933	-0.00029264556461782966	-0.0005794811535205345	-0.00015672400826267853	-0.0008852359190472615	-0.0004353267026865385	-0.0006741190068350724	-0.0006338111381285975	-0.00026257691080570293	0.0005899065438082008	0.003151828123339052	-0.0005917143236148049	-0.0005473467721942136	0.0001708202124682322	0.0004589161352607876	-0.0002513466579056416	-0.0003239766448330628	-0.0003931623563435054	-7.320382562580845e-05	-0.0008013962332718266	-0.000615096379892821	-0.00010686069803495094	-0.00035485326245634824	0.000117886542435055	0.00136068781642583	-8.26796269876903e-05	-0.00022052018731353142	0.00107197753987503	0.0053804854819478245	-0.0005213518480433806	-0.000933385649853547	0.0018415790033116158	-0.00032425300146186436	-0.0004860385722048836	-8.919287578184403e-05	-0.0004460923057195507	-0.0005328872572578105	-0.0005164052145424819	1.5509244399284712e-05	-0.0004554066926461639	-0.0008733690737488995	-0.0009362764283941217	-0.0005182607666336093	-1.148553696696965e-05	0.00063424951945526	-0.0002236288455017718	0.0010463416419085067	-0.00047723849974522827	-6.449506255514334e-06	-0.00035625845720329994	-0.0003448442583824159	-0.00028903255868939633	-0.00035235025847743566	-0.00037084221154739784	-0.0004170808256709354	-0.00035643294594983626	-0.000427747169245425	-0.0003561167884903181	-0.00030378076047862606	-0.0005559121459584835	-0.00012602074775298718	-0.0003390597625537346	-0.0007076181431880459	0.008760865360687221	-0.00019316604292211016	-9.548597986776005e-05	-0.0006730069489822604	0.001134672454286265	-0.0005779376021436001	-0.00042673611384115193	-0.0006646919525143254	-0.00022714926578613304	-0.0001738804252103913	0.0006030524901571446	-3.656230511380448e-05	-0.0006590378961492646	0.0002089201258273566	-0.00010407048384554783	-0.00027370598376838295	-0.00016186431853785235	-0.00046174807230601057	-0.0008361156115873476	-0.000466549570843835	-0.0005501964440767085	-0.0001768386708728819	-0.0004040522537170794	-0.0005871992267875515	0.00021102096135682116	-4.0583123400557114e-05	-0.0006672503329995949	-0.0005472439111699076	-0.0006447527202794093	7.434893497767422e-05	-0.0010888674650748125	-8.303847869781335e-05	-3.2625523466439507e-05	0.00017585560727100683	0.0021645065191709333	-0.0003289991370572635	-0.0001811755701985539	-0.0003800080113462242	-7.21621339334971e-05	-0.0004214410800287179	-5.3177990670835265e-05	-0.0003189699033455027	-0.00036222657012103664	-0.0005610763217777886	-0.00013002688430728882	-0.0008303021626709125	-0.0003584691894615096	7.5638319743902e-05	-0.0003081896458596476	-0.00018990215282294027	0.00010748472902778126	-0.0002993437849292188	0.0002511538953747514	-0.0003400474665973274	-0.0003012982959125377	-6.164916593211395e-05	-0.000359878126128918	-0.00012980873183185746	-0.0006160830118515099	-0.00011986061818138528	-0.0008949508535626655	-0.00044028268740393717	-0.00048443374360635037	-0.0003254793203696163	-0.0005480320221408885	-0.0002623670841964437	-0.0002999251777328567	0.0003204198093667926	-0.00010458089294103802	6.803281389707675e-06	-0.0004301738303391234	-0.00030464352119138443	-0.0005803543679374262	-0.0004228018659289988	-1.3493956209333232e-05	-0.0006488702402012558	0.00012086957813474565	-0.0003436952225804466	9.486652945461097e-05	-0.0004731376036431582	-0.000495225803882448	0.0020626260241539043	-0.00042816051597674735	-0.0001716761458414727	-0.00010668784771153061	-0.0005662189645216345	-0.0006684700421321748	0.0005984821004816975	-0.0005633715145710596	-0.0003533190879411913	-0.00047450788153765406	-0.00031120255279553423	-0.00014113386668918902	-0.0009315572152478925	-0.0006800683388114349	0.0003375156374169162	0.0014839481833438138	-0.0004983070514634866	-0.0007155542100708901	-0.000394706604154576	-0.00036229548642237113	-0.00036540889971730224	-0.0004153614811480439	-0.00021361768950670532	-0.0001025592543040052	-0.00042054349443352407	0.0013081697839790558	-0.0003310908405540413	-0.001455446315601456	-0.0008491540495349233	-0.00010598544501536693	-0.0005020500702007639	-0.00044134653391605743	-0.0005506388863111173	-0.00040125153204131426	-0.00026790980466636716	-0.00030049613364290174	-0.00030849111066321393	-0.0006120429273036028	-0.00037904638591646146	-0.00017825208190485784	-0.00034335286781765384	-0.000404825942008377	-7.804538502209534e-05	-0.0001504147115258609	-0.0003701271901541869	-0.00029612016395573335	-0.00031599053486512587	-0.00020537446377469617	-6.774430320742365e-05	-0.00048656320195820555	-0.0001452074812348326	-3.254408987665051e-05	-0.0008497953921690546	-0.00026639026405933026	-0.0005402020629810332	-0.00017886927198904504	-0.00018587360098149772	7.571561704699068e-05	5.016208302368333e-05	1.6509876485840274e-05	-0.00015454022517591876	3.651988429918622e-07	-0.00032088780541679734	-0.0003634514553126001	-0.00041504464343367455	-0.00011431229829627402	-0.0003645796723378623	-0.00026068573220636995	-0.00022390754047370233	3.514036794641493e-05	-0.0003218068931501691	-0.00015898670930732009	-0.00017214051517671315	-0.0007159595911179272	0.0013207856445529415	-0.0001747123758520353	-0.00027331820325961144	-0.00034090579563413775	-0.00013455261501691277	-0.0004530638059706211	0.0001979174257652837	-0.00023871991257146344	-0.00047908832395846776	-0.000604500787342645	-0.0006615867140429491	0.0002237703948221676	-5.643250910918601e-05	6.148713915197781e-05	-0.0007085499803202657	-0.0007510422228429909	-0.0002766615289425343	-0.00013044624513186453	-0.00027451512785026355	-0.0005373012275754004	-0.0009148893414948153	-5.854645690752892e-05	-0.0004696482465138105	-0.0002682852991265123	4.020844470915779e-06	0.0003881697311280245	-5.972544219095524e-05	-0.0006911189685933875	9.136848543271006e-05	-0.0007129230877911552	-0.000396025306355127	-6.888001446776105e-05	-0.00013178150559596758	0.0004722798906626539	-0.00044738283122410384	-0.0004528079741294927	-0.00033318607617816677	-7.621204891704467e-05	-0.00029009398545096454	-9.340272638734478e-05	-0.000130840764342976	0.0002803590630553413	-0.0004645585059381273	-0.00015655259265007516	-0.0010828882449334016	0.00011805213157587166	-0.00012002270075447262	0.0002550350246022045	-0.0001277229384966544	0.00043046031317073405	-0.00021705355072087787	-9.27535525682312e-05	0.0002721115819650774	0.0008409536099500979	-0.00028643153568312315	-0.00040266371339849164	-7.3867630291705e-05	1.056874123337376e-05	-0.0005700469040307895	0.00035529715890364943	-0.0006039418455863186	-0.0002815716238001556	-0.0001774425789301836	-0.00034562913469539635	-0.0005073911412473864	-0.0010646819157818842	-0.001021352676924923	-0.00017026362337628604	9.095473452057958e-05	-0.00027842294817630517	0.00023151868615433656	-0.00025287426910576165	-0.0006711089673481535	-0.0002185270059755044	-0.0004080105357971766	-0.0005655421320208102	-0.0009453683863518656	-0.0009629474653886114	-2.6649744624731553e-05	-0.0006974719736456137	-0.0005341849041753098	-0.0004252109066047824	-0.00031303033142821674	-0.000423066958602045	-0.0001689462198324872	0.00015475737424225266	-0.00035543364978070943	-5.166752940556e-05	-3.1830593520761454e-05	-0.00013290668405154066	-0.0008075862806603061	0.0010637761468865776	-0.0004088038225052288	0.0006677569266998172	-0.0008145041773915699	-0.0003424419185044002	-0.0002882407185141079	-0.0009071013456285203	0.001273469119502982	-0.0004490182169518538	-0.0008241530812834947	-0.0007046629357371017	-8.438276404217597e-05	0.0010088385219095847	-0.0003874781447308621	-0.0007746613172787873	-0.0006070388143501313	-0.0003237217602641786	-0.00020692996653478616	-0.0002290525174025674	6.515464995222764e-05	-0.0006636584617835511	-0.00029060951653002453	0.005755546106886752	-0.00023473511351589291	-0.000356372332146331	0.00016308404931402517	-0.0004617505440257228	-0.001423002917521643	0.000383968852118891	-0.0002927072676030472	0.0005849918822944837	-0.0003517086170406092	-0.0003420221718664983	-0.00032442961865118003	-0.0002728953675551467	-0.00011820275281653169	0.0003814856777061783	-8.166966332410587e-05	-0.0008626497275203955	0.0030652344946352763	-0.0004579404078346853	-0.00019421051263870446	-0.0009175655818355785	0.0005844292579472592	0.0008464631307964743	0.00012644814114752206	-0.00029820218301694536	-0.0002933890988726723	-0.0003171651393395483	-2.1691660607441823e-05	-0.00026990142648741913	-0.0007765397059669029	-0.002375229338407874	-0.00025054406208314977	-0.00028693197528233285	-0.00013697920085321673	-0.00017717124810703963	-0.00028261895284504397	-0.0005672898718206841	8.33831535890886e-05	-0.0008242694838097688	-0.00026070299444055033	-0.00010948871036667212	-3.070916929226936e-05	-0.0002906664730491331	-0.0005058382446541988	0.0008784002477257764	-0.00017955119766670252	-0.00020006990140092467	-0.00030633330964213956	-0.00032532927399709835	0.0010717371718700203	-0.00012701067021038745	-0.0002454818598497833	-6.672951796546809e-05	-0.0002566923268411031	-0.0003892596614068653	-0.0005100223709257644	0.00034008517438086723	-0.0008257801893743381	-0.0003030879742509896	-0.00016674787269812809	-9.16409387261064e-05	-0.00042641908656134987	-0.0005998744897629921	-0.0008318950490488298	-0.0003686305963081723	-0.00021481518764210656	-0.0005279049595628906	-0.0005856937490958779	-0.00013502756800020134	-0.0006630978742483701	-0.0002244792500309158	2.4744677512739923e-05	-0.00022169956182375078	-0.000547364633296447	-0.00027449413790453384	-0.00026091624717921046	-6.28042831465213e-05	-0.0002304724646879075	-0.00026822936572719146	0.00019663869860757664	-0.0003397812479862315	-0.0006749956582697447	-0.00022536963131379218	-0.00010583157694239061	-0.00022248526599130003	-9.381585003736672e-05	0.000336747827313692	-7.356328383700909e-05	-0.0007742185051883484	-4.433689223296955e-05	-0.0005135339377626151	-0.0005658238477236888	0.0007211407629137573	-0.00024113718139025846	-0.0009488705991327544	-0.0001060882370359284	0.00029530362335921653	-5.4469913038472535e-05	-0.00031016687188610776	-9.420632350570646e-05	-0.0003700196045389384	-0.0002468249826263871	-0.00042971523136065427	-0.00014496060822527868	-0.0004072322974758676	-0.00016620613469036687	-6.591672123706012e-05	0.0006407416748523875	2.251215769470987e-05	-0.00016385505129383818	-0.00027735343226160735	0.00016336412744734024	-0.00021321110032053737	0.0005182494408877252	-8.21424052868893e-05	-0.00019102720461222666	-3.1396366587836566e-05	-0.00016587708717541748	-0.0001353076475075021	0.00016940095560876833	-0.0003402146169105537	-0.0005235561282660751	-0.0002895759712320484	0.00027882533858941395	-0.00037805183048118465	-0.0007783347874338117	-0.00012076082047963614	-0.0010021220558414784	-6.710055432023041e-05	-0.0007868544664983809	-0.00039101490344915714	-0.0005400938104772983	-0.00027781137526002096	-0.0008390129726704584	-0.000897723067677169	-0.0002013194563862855	-0.0005049894979169717	-0.0006723160605425332	-0.0007584493142612173	-0.00034385601146890126	-2.7188565932264313e-05	-6.257649707205754e-05	-0.0006285442684461999	-0.0005816259750824173	-6.615421047133448e-05	-0.00010222279692553435	0.005700624787600197	-0.00039483620739129947	-7.35310045774207e-05	-0.0002243115320696801	5.106662933893443e-05	0.0003458255053643433	-0.00035587079702338115	-0.0005939009235813508	-0.00019767197728319142	-0.0005546981743770409	-0.00025771449491965586	-0.00035214697428606514	-0.0010049630822708503	-0.0002322423608846111	-6.313076472925196e-05	-0.000703717660028846	-0.00031958488044907376	-0.0003889439206763155	-0.00019412555369549577	-0.00037773584230899954	4.0064144298843736e-05	-0.00024099215644606415	-0.00029321057293286735	-0.00034210186054891195	-0.0003600642660615419	-0.0005184833477002574	-0.00029164410192689854	-0.00024950322320262716	-3.4777395356161806e-05	-0.00012081544302188427	-0.00017933556511149398	-0.000196303145228658	-0.0007441779394178728	-0.0005104738039322116	-0.0003337378386594727	-5.2237085363529506e-05	0.00028556827538398654	-0.00023185565673760413	-0.0008031127008123715	-0.00018745579228285285	-0.00021440260625117265	-0.0002864495818139569	-7.57267627125781e-05	-2.3827190930959046e-05	-6.715348597348008e-05	-0.0001725553864314924	-9.696540395075627e-05	-0.0002571854065651606	9.754459845041675e-06	-0.00013176657272970683	-0.0003929835180471632	-0.0008692380958364628	-0.00011006573889046347	-0.00016800211962750804	-0.00021474996933403424	-0.0005352096358551287	-8.933065346500887e-05	0.0001474350109260154	1.0584817076279258e-05	0.00032359909545340185	-0.0004135037773874517	0.0006102845054801022	-0.0002855660890736855	-3.758423801706489e-05	-0.00022504261827899693	-0.0002575734591200085	-0.00086830410104145	-0.00013732263438320205	-0.000536297952856557	-0.00033557262653851944	-0.0006549289702246309	-9.232139046397361e-05	-0.000150355382686838	2.2889780863537995e-05	-0.00011326703063486189	0.00011051228888008008	-0.00026112461639640224	5.781403904591229e-05	-0.00047615352491756763	-5.668103117431379e-06	-0.0004812182342643113	-0.0003584519016949932	0.0005116787395653571	-0.0002833601407592532	-0.0004037659157820544	-0.00018795501247183822	-0.0006535432668006036	-0.00023443714289874274	-0.0006601727298004577	-0.0009049189802609885	8.017241911640649e-05	-0.0007122783261425349	-0.0005052997887138788	-0.0003616503819809015	0.0006107849447282087	-0.00021196241794233347	-6.302831378011583e-05	-0.0005766516064425901	-0.0002700685324524472	0.00011341819170657832	-0.00038157401678960245	5.2953084264006925e-05	-0.00018135893760298693	-0.0005160096472441859	-0.00021296183860241078	-0.0012769297757874063	-9.138523074261788e-05	-0.00019332541427708003	-0.0003679050177406003	7.052815224253924e-05	-0.00028014024422837885	5.729892425104529e-05	-0.0003632999280131995	-7.773634099772386e-05	-0.000203120168886108	-9.943709441980142e-05	-0.00011257466622760237	-9.753032038855662e-05	-0.00017905533137353813	-0.000499811311856307	-0.00027331486404598237	-4.503484198589938e-05	-0.00040529572463535933	-0.00010183106578715356	-0.0006749525872610447	-0.0006125781074319372	-0.000431059612427253	-0.00045383444723759176	-0.00019502520411484453	8.135346889409886e-05	-0.00039446494877973584	-0.00014650029118711433	-5.798987024060324e-05	-0.00011321611165378559	-0.0005345795335596341	-0.0007673639160252871	-0.00019048632061921083	-1.8234235571369213e-05	-0.0006905165408003304	-0.0003305685237853446	7.610308963300269e-06	-0.0001348687597291267	-2.0829553751493583e-05	-0.0002645458299487261	-0.00020043373100355835	0.00020743482055130696	-0.0003025624630662108	-0.00033588172108002783	-8.685921951170686e-05	-0.00015279764224297024	-0.0001442308351103537	-0.00029292712093068014	-0.00027287219879902256	-0.0003423923308727816	-0.00039119631563161976	-4.367696874798159e-05	-0.00021070057848400484	-8.161625354852224e-05	-0.0002958967338988206	0.00019218581574221698	-0.0004047640697166378	-0.0004960648070278305	5.612080857421948e-05	0.0005965485253099543	-0.0002101907033888883	-0.00023980743680168475	-0.00016119091451850123	-0.0007539868357424826	-0.00018155089246282851	0.00011103335252443535	-0.00037041852660792075	-0.00018609952946491	-0.00018499159059472603	8.861007637764385e-05	-0.00010439595815256851	-0.00012476525033749516	-0.0006905008215055233	-0.0008613051948436852	-8.514741290410112e-05	-0.0005454852891847182	0.0032796031111073944	-0.00016672931329732359	0.0005743492667212051	-0.00032888053125079627	-0.0002582344837836074	-1.8139041176456484e-05	-0.00020980420341474204	-0.00014134163156510947	0.002819749839299998	0.0015160553711825496	-0.00031631981112002636	-7.574147101253128e-05	-0.00041350791353247484	-0.0005287833239338558	-0.00022683812672865718	4.6399210278602325e-05	-0.0005748511313951593	-0.000555905184438462	-0.00040623381062050793	-0.0004645671629291298	-0.00035430508926189065	-0.0007374551776874945	-5.993933410266359e-05	-0.0003529138830111122	-0.00010638941260029097	-5.505756682451551e-05	-0.0003721495230968441	-0.0001089863531319171	-0.00024826602850153547	-6.55098702673412e-05	-7.568015572466939e-05	-0.00028317531687433676	-0.00012957268864010756	-0.00024467441508828645	-0.0004593005974845981	-0.00046893964161198395	-0.0003540734292798624	-1.3981679803737769e-05	-0.0002659479237551667	-6.697892187175589e-05	-2.2964749929898704e-05	-0.0017283679312148248	-0.0001683299123839758	-0.0003833567782342535	-0.00011848160248020355	-0.0003513771147020252	-0.0002489869540610169	-0.00016403070288511688	-0.0006515169461011114	-0.0007224317511126531	-0.0002852098297522225	-0.00040805461883495635	5.104917044844936e-05	0.0035614181476844773	-0.0003146436563664136	-0.0003486599655414638	0.00032088007116213766	-3.775938446925844e-05	-0.0006044118403455737	-0.0010857370962030057	-0.0006597846575949351	-8.08884373127239e-05	-0.00011022851513573842	5.668287098866073e-05	-0.0001343914521991936	5.038034913401948e-05	-0.00015265832682080898	-0.00032245801726557793	-0.0002482660337217301	-9.365117653338597e-06	-5.899837400080655e-05	-0.0001325320302797102	-0.00015596053249864337	-0.00040829084927149385	2.3624031570035285e-05	-0.0008049471381621861	-8.446966364257703e-05	-0.0002476362480032386	-0.0006464991915277268	0.0002598653441358401	-6.0045554690771625e-05	-0.00020687190705309292	-0.00021571075255900018	-2.8470861284654904e-05	-0.00019101458621385826	-7.023405181845176e-05	4.5702433933306236e-05	-5.8170848507989396e-05	-0.0001699002901815719	-8.632303365494139e-05	-0.00019166710242083076	5.295630253505491e-05	0.0004993608870031638	-8.31939227932924e-05	-0.00022713029286996691	-4.929775108619844e-05	0.00018303212729377783	0.0003474875844509748	2.8471976002159482e-05	0.00012167977385994482	7.950964733166638e-05	-0.0001005536614357939	-0.00013022348795744705	-6.732062344256604e-05	7.294392957014538e-05	-4.993872479176997e-05	-3.084034211539291e-05	8.383048435413338e-05	0.0002462912989923445	-0.00010879364542279796	-9.923974745617745e-05	-7.175599206024998e-05	-0.0003003590015657218	-0.00032009881272288215	-0.0002581986317174799	-0.00011446511823658392	-8.718704818600887e-05	-1.652484040708295e-05	1.7864010149173454e-05	-8.457480597184041e-05	-8.748310616071619e-05	-0.00030169771907786764	-0.000674565074610939	-0.00045347769283992864	-0.00012759139135340902	0.00031189836520306377	-8.469741147580046e-05	-4.4770083678102153e-05	-0.00035072884461590144	4.1103223198356135e-05	-0.0001230180558013039	0.0002691783909229787	-0.00018442242400054713	-0.0002681140641886901	-9.07363138729433e-05	-2.224537399129832e-05	-0.00035256488396958024	-4.778302532669901e-06	-7.041763868942889e-05	0.0003423630175450578	-8.682636564414106e-05	-3.9838981017325385e-05	-3.818318805616673e-05	2.8599238312009278e-05	3.60621298490932e-06	3.3451677983346936e-05	-7.284869105902824e-06	-0.0002874145063576941	-0.0006724922492154992	-4.7871598057404906e-05	-0.00010563807865568599	-2.040431027613811e-05	-0.00029397340331800784	1.061475965097867e-05	0.0001522109826998402	-0.00010824842433810289	-0.0001411747261252794	1.4569577054840829e-05	0.00037579808662023534	-0.00016172576244946645	-0.00011908014237264758	0.00037750530829553665	-0.00013376665072883326	-0.00013463615327382635	-0.00016345257603321323	-0.0003793641480244216	-0.00016260378740592346	-2.4623109740086475e-05	-0.00011242645156490036	-0.0005603140743652354	-0.00033442411571174205	-0.0002904592679130254	-0.00024348502082500466	-0.00017156678555894158	0.00147764891437713	0.00022020611190517068	3.423184421691169e-05	-8.185785450311756e-05	-9.367085020663498e-05	-0.0003819579080429282	8.187237630072442e-05	0.0005347837116036221	3.6480168733619006e-05	-0.000357004360227268	-0.0006081120999746822	-9.449847115265197e-05	2.2045026593675565e-05	-0.00014543578226468802	-0.00021211122455579886	-8.596231488685505e-05	-0.00038406725698685794	-0.00048748358907073537	-0.0002089816052268549	-0.0002526662847280665	-0.00031693954300529776	-0.00043356348742014096	-0.00047021689745729953	-0.00012896944979124618	-0.0001391219544060997	-0.0002709535964759528	-0.0001336060706489577	-0.0006653801457082299	-0.00013254475850866976	-0.00012045613429709582	-0.0002415737367121351	-0.0018020230369716734	-0.0003215098162628395	-0.00018500627704219426	-0.00014749320135225847	0.0001877458613687485	-0.0001730975305725443	-0.00018452642955300657	-0.000251984145143825	-0.00012013046688732565	0.002009146931183287	-8.825690030610184e-05	-0.0004114285779307512	-0.00031639605289348585	-0.00045082292508016056	-1.0148367742570677e-05	0.00021018931167015846	-8.699265262535016e-05	-0.00010596228124297722	-6.935002935985659e-05	-0.00013028590223251575	-0.00016386967054118456	-0.00012019532736721885	-1.6563110027148468e-05	-5.7561776092452036e-05	-0.0001787314714285514	-0.00010472310268361621	-0.00017099677184030486	-3.754807868949765e-05	-7.633662974894115e-05	7.422338342558634e-05	-0.0006689496086535917	-0.00011172497899244466	-3.9399313133789724e-05	-8.096684781157328e-05	-0.00010030777843611884	3.114937940117607e-05	0.00015970384404499248	-1.1363630920976892e-05	-0.00015900960464192818	-0.00021024275178201533	-0.0001801722922810632	-0.0001856041452138386	-0.00012314644110993677	-0.00012804980530282237	-0.00012916229499967006	-5.305649894759238e-05	0.00027035384220208886	-0.00011731755473250267	-0.00010382737338568825	-2.8511109830080633e-05	-0.00022452488564445673	-0.00023506287504632787	0.000315276724086306	-0.00021039798624340682	-0.00022304512497982798	-0.00011256904319312478	-0.0001250481274283834	-5.717945618043475e-05	-0.00015267248997090962	-0.0001716772772606935	-0.00010470138579948154	-9.884943066528531e-05	-0.00012972865441805324	-0.00029450398919790165	2.7976625698213986e-05	0.00010175118043154795	-6.728491315563752e-05	-0.00017919102170847718	-0.00014374847162903478	-7.499088836150216e-05	-0.0003528015270050357	-0.00017772525653362878	-7.568831110706634e-05	-0.00018298706163306198	-0.0003322199009699389	-0.0021549342896391736	-0.0007453653299430878	-0.00015323035190808925	-0.0003903465400322468	-0.0006991985867712996	-0.0002035014422749871	-0.0001258919378788454	-1.5962661177520944e-05	-2.8667709296300397e-05	-0.00024078769289733896	-0.00023616101758560886	-0.000371606758827038	-5.2653569599561533e-05	-9.455501600489396e-05	-4.621126957973627e-05	-5.308607262571042e-05	-0.00023862092626327112	7.927803901849632e-05	-0.00019588389626809278	-0.00011087503376107123	-5.309018681015568e-05	-6.96181237366541e-05	-0.00021146331865535002	-9.159991100814977e-05	-0.00044971496733577006	-0.0001590817339352314	-0.0007694148259913444	-0.0002829835242121111	-0.0003454562295991673	-0.00025913324178928417	-0.00034491833363302615	0.0019215939035614482	-0.0006063246626929001	-9.612120159190855e-05	-8.581935112025108e-05	-2.5059715966455714e-05	-5.314514407567356e-05	-0.00014060306942066932	-0.00012142091814248963	-0.000320322537909084	-6.161199297477341e-05	-0.00012214603638145455	-9.498164796075371e-05	-0.00014842684064925835	-4.403979019331386e-05	4.70061581964094e-05	-9.709821294467724e-05	0.0006594401438523087	-0.00025087810553460856	-0.0001296248170442714	-0.0009257094132293609	-0.0006318903246354977	-0.0008562028140024332	-0.00025813901699699306	-0.00026877113986094423	-0.00010993216245551976	-0.00020190280138726645	-0.0005296686741466033	-3.0412705873694717e-05	-0.0005915982981791605	-0.00019718704029394324	-0.0004807549052053489	-0.0009596799538504117	-0.00017630941707018019	-2.0830270401478364e-05	-0.0002755206084258083	-0.0010099425682557554	-0.00016815066421963453	-0.0004384215533633215	-0.0002025398588098512	-0.000584250844309076	0.0001254781308684069	-7.897410389424098e-06	-0.000384140846974512	-0.0001504507604503715	7.706147776075518e-07	-0.000676313490514121	0.00023972398398877177	-0.0009684760134489874	0.0008850454445825682	-0.0004787650819854896	0.0007197183799719674	-0.0006334041758709591	-0.0005863487527508894	-0.00032190230737521534	-0.0005792424010079673	-0.0010199578173561176	-0.00015515337640064616	-0.0006047020760704375	-0.0005626168184061144	-0.0002025619825203189	-0.00026839803536952305	-0.00048312535802407544	-0.00020457411275434485	-0.0003819123981617996	-0.0005543698615350518	-0.00035189616647248183	-0.00037082092025360255	-0.0001266981661070854	-8.63018400766893e-05	-7.589263212024277e-05	-0.00023582546390363415	-0.0008111140245941351	0.0006634398315055427	-0.00035308868091506906	-2.4522769182890345e-05	-0.00012986503560320133	-0.0002951895005168182	-0.0003238191682893432	-0.00023248153838506587	-0.0004085459176138297	0.00011037617021739011	-0.0008635602985140519	0.0006252823491844815	0.004439742834967537	-0.00023711135579648524	-0.0003557610375537822	-0.0005685095992227854	-0.0002842057456649009	-0.0006487064643637977	-0.0001368765729734098	-0.0006582295352501209	-0.0004924999708111181	-0.00021512352824270038	-0.0010782037033837727	-0.00036656688733101024	-0.0003907947161863406	-0.000192276186777118	0.0001153422846711025	-0.0009308265291638096	-0.0007529639932139599	-0.0005161027012486368	-0.00015568521692777264	-0.0011953480439525531	-0.00013695157469935016	-0.00019235412675949057	-0.00025357878641200525	-1.863244638211134e-05	-0.00017151141299983838	-0.0004435298922442332	0.0004647467761623621	-0.00019611947316239202	-0.0007250139811144883	-0.00045813061820822344	-8.991494763948738e-05	-0.00037823845128066706	0.0001920770057643427	-0.00035971090949455086	0.0001344976248635769	-6.789139889140582e-05	-0.0002889378585641941	-0.00011957013856209166	-0.0001239394958624694	-0.0001735792074868877	-0.0003869132234023642	-0.00030674419277279313	-0.0011038495788190266	-0.0021565754106321446	-0.00020426663601988442	-0.00025149454819981427	-0.00035026370326443927	-0.0004475281265724492	-0.0005684479390833553	-0.00018390713500454183	-8.600777632834104e-05	-0.00046144128407048885	-0.00034286191778908895	-4.0427465126309644e-05	-0.00010611156102371624	-0.0005134488176018954	-0.00032631267416986516	-0.0007018230670070304	-4.97194234692077e-06	-0.0006154867548843136	-0.00024236747458734466	-0.0002489010459901141	-0.0003501140833971574	-0.0005325507410995662	0.00042546220693375343	0.0003525246162593278	-7.472068249453748e-05	-0.0005714127234228741	-9.671949703948758e-05	-0.00013766568686608235	-0.00044808445135823303	-0.0006438913796483302	-0.0002800069769769497	-2.6789155571894536e-05	-0.00035754505375067234	-0.00018555758499112082	-0.0006854495363133644	-0.00037384434819945914	-0.00015201972630741317	-0.0011758560255636051	-0.0002970329837093761	-0.0002008177885451458	-0.0001723128973697217	-0.0006652340462577387	0.0003139669160334944	0.0003203783643572944	-0.00029290247324367954	-0.0004981072826965495	-0.0002997371927034651	0.0018181849477844874	0.003780052926985947	-0.0004775150492743244	-9.156673937430879e-05	-0.0002095106884663696	-0.0001916605271702108	-0.0002761913314848307	-0.0003577352556432266	0.00016721422396237876	-0.0008612941519399055	-0.00021961920975053823	-0.00013944147280038068	-0.0006067056643390493	-0.0001380891978589102	-0.0001865680649889433	-0.00012069264440024565	-0.00022878551720170978	-0.0002694960682026268	-0.001003621521240257	-7.093516973571042e-05	-0.00014612939878822244	-0.00027696199730080335	-0.00017641051040803588	-0.00012403835089037828	-0.00036199428114303987	-0.0001362968740176998	-7.736103189042629e-05	-0.0005286684096710405	-0.0005025864291352498	-0.0002886853991502379	9.676288761975167e-06	6.560894979447209e-05	-0.00011484678992174839	-0.0005530245520875535	0.0011082777002916298	-0.0003988456756410359	2.589973988886123e-05	-0.00025609966172808105	-0.00011629264701101405	-0.0002108525428523283	-0.00019742016269099546	-0.00017167745231948348	-0.00016867118597043551	-0.0004929669769951027	-0.00039722434838138494	-0.0005394906533410673	-0.00015795062593932754	0.00013807790588224827	-0.0007558204096960596	-0.0001735267611333581	-0.0003848824927712617	-0.0002322469479550184	-0.00034722546276822	0.0016496993480270533	-0.0009005903110868932	-0.000577593057811158	-0.00021359113322040355	-0.00020708915514939296	-0.0001688447917373112	-0.0006392781160447079	-9.837465886355848e-05	-0.0007465986534316136	0.0036348257186149713	9.440602589727773e-05	-0.0003288016175394739	-5.2486641088779745e-05	-0.00039832589609302985	2.463261823768181e-05	0.0009951204914550576	-0.0001667908871672354	0.0025501084281486764	-0.0022387294800797902	0.00010368274609716681	-0.0003571931180185083	-9.745356052383358e-05	0.0005845495002422869	-0.00010755350032276447	-7.449340273493925e-05	-0.00018148717963393103	0.00013343090400688004	-0.0001539536328608881	0.001353591845563328	2.2485864489946458e-05	-0.0005571674954772575	-0.00039178725887027764	-0.0009549849719146108	-0.0006861228134074363	-0.00024206352781087635	-6.714338085921296e-05	-0.00027188221764911627	-0.0004088451427241365	-0.00013238611008414798	0.0005732131726928846	-0.0005056065516421228	-3.31103579899615e-05	-0.0004922483048560716	-0.0005136020192556997	-0.00018022454471017943	0.00016792338526037853	6.187804215641817e-05	-0.0009079786830105529	-0.001120816470700191	0.00027111871525415743	0.0038309776637403055	0.00040016746861533566	-0.0002512018157488016	0.0001896532082930576	-4.6396070548816945e-05	-9.305577565920868e-05	-0.00014816970061210674	-0.001758121284230779	-0.0003704022002502359	-0.00019458417104794066	-0.0006995073974128017	-0.00039439968525607587	-0.00017546005201244	2.624612237063903e-05	-5.02247289034912e-05	-0.0007282718475850755	-0.00024188117252767568	-7.719651940014301e-05	-0.0001724610004444443	-0.00024544771320842963	-4.371866094078861e-05	-0.0006880865753604246	-3.536148281208986e-05	-0.0011889198689341404	-0.0005526930592841626	0.00011974089055073544	-0.00014910000938627457	-0.00042238730503996007	-0.00035670138563152586	-8.213256326364416e-05	-0.0007925804328248652	-0.00033435312891222114	-0.0005697028253548199	-0.0005273416161016799	-0.00041815633023924837	-0.0006211466476858782	-0.0005210092831472375	-0.00024175800128545965	-0.0005521819098361222	-0.000203568069516724	-0.0002142660968558374	-0.0010192884730712156	-0.00011573917755110428	-0.00013839576864338964	-0.0002741425276348754	-0.0004464353053106283	-0.00031722518254709156	-0.00010987411715676908	-0.00011956593743045502	-0.00021568866261607023	-0.00023837495619334493	-0.00017492349492531875	-0.00034419961568532136	0.0006391714529019863	0.00013187072469084083	-0.00025584717667984937	-0.00023923411963884756	-0.0003394946537981328	-0.0004089324333019508	-0.0002831453143071087	-0.00016398488658512416	-0.0003437496842429861	-0.0003771769680511937	0.00011042129823819748	-0.0006832433122894824	-5.2612649588868193e-05	-0.00021806707064815585	0.00020571051838325153	-0.0006999653052969718	-0.0003131074803780478	-7.299557525707382e-05	-0.00010000020659774513	-0.00011776699082752617	1.581941025937963e-05	0.00014423091629441883	0.0002789214729238418	-0.00028591392708934854	-8.793094490974328e-05	2.125356749856397e-05	-0.00033237306916383613	-0.0001275630835245272	-0.00018879294233236306	-0.0003844500845108631	-0.0009564852336207917	0.002095682132081163	-0.0006958206557794482	-0.00044659726620007383	-0.0001429540966809544	-0.0002665176502895849	-0.00037592397673459854	0.00024271333379507782	-0.0008334639959401121	-0.00016168782822822958	0.00014562882428113878	-0.00016556300654036046	-0.00018628279867111984	-0.0006462790350704212	0.002167557770003144	-0.0004412293394948036	-0.0003158920889535356	-0.00012430110000150903	-0.00036801910664655533	-0.00032194596168424474	5.294323209158651e-06	-0.0003245996718563037	-0.00039354952631409786	1.577775908817758e-05	-9.969850910251487e-05	-0.0007161211938946424	-0.0002193332192934288	-0.00013187663573134532	-0.00066217762192777	-8.118384942983211e-05	-0.0001210286072843896	8.990500360603252e-05	-0.00025707903988092176	-0.0005407752410796812	-0.0003467256348956085	-4.610754038904132e-05	-0.00039697759754315565	-0.00014570273113454515	-0.0004322103011809634	0.0001869338407007915	-0.0002000251867667636	-0.00025168796302350903	-0.00017340329166112018	-0.0004989569935519878	-0.00037351403933609886	0.00048604750302594455	-0.00039242696845502594	0.000857295440993872	-0.0002765272292657961	-0.00035915257256782264	0.0004301530923032176	-0.0003520187396260395	-0.0007899905863428307	-0.00033024767486314295	-0.00024253989951539403	-4.387331782838774e-05	-0.0004311043864730919	-0.00018174757179481398	-0.0007240739377828158	-0.0004945699400949906	-0.00013805224487874123	-0.0008257390762034858	-0.00027398965548710576	-0.0002575115537578888	-0.0001821630386315087	-0.00045382640138903383	-0.0002943846222542013	-0.000557979610369128	-0.00014159506092042797	0.004971317804421306	-0.0004945976865334584	-0.0009446738748542858	-0.00040733853710421303	-0.00041035012441861986	0.004185114100354589	-0.00017744077279987144	-0.0004018122416073996	-0.0005203785676427767	-0.00030034607200527376	-0.00018468768061911798	-0.0002445284522251207	-0.00012990817856642974	0.0001718874697107513	-0.000258863872997276	-0.0003891778688845339	-0.000265194239883603	-0.0004793497771148873	-0.0002865751014812218	-0.0008103188101166274	-0.00021169534546096718	-0.00024839348679642914	-0.0018378741197534534	-0.0004685222133937536	-0.0002760950184604456	-0.000387000062812153	-0.000132860136641226	-0.0006504293818817757	-0.00019767132031590725	-0.00033294963567102116	-0.0009253277995843885	0.00019451420015041335	-0.00022296248191366454	-0.00024065814891772373	-5.761053570995011e-05	-0.00025619041608350066	-0.00018543620372840427	0.0023908542364832613	-0.0001775521916777204	-0.0004973691282548146	-0.0005851629349057282	-0.00038064551354925703	-0.0002895541149753699	-0.00016735779144237936	0.00578878542702443	-0.0003874588114579292	-0.000838043787688019	0.0006357911751029148	-0.0006289789862353615	-4.5231096161167483e-05	-0.0006943637233721378	-0.0003548933195194778	-0.00038570572543700373	-4.2268399166721076e-05	-0.00024886967928116466	4.341134308755636e-05	0.0009781136668588957	-3.289173875358829e-05	1.770989333193096e-05	-9.258671148889312e-05	-0.00010275543292254548	-0.0003011940402229571	-0.0004006352903977928	-9.328311051485093e-05	0.00023841743231468746	-1.6600357081830795e-06	-8.008384268391394e-05	-0.00013962925397391677	-0.000544684911497335	-0.00011200492051850048	-0.00022864532365221205	-7.12551083063946e-05	0.0008253244342551526	-0.0004319910118647841	0.0001578806304326091	6.386967101136298e-05	-0.0006486230651467392	-0.00031969964788979596	-0.0004039632209369376	-0.00013883539820871128	-0.0001309493780492592	-0.0007258209969923661	-0.0004212194134976042	-0.00045188913626187534	-0.00010791330632721049	-0.0004864445082586043	-0.0008462575134100922	-0.0007760847538007739	-0.0005393295482194016	-0.00043656679403876095	1.4006776086016267e-05	0.0004279487081847057	-0.00013866851128880827	-0.00018390189897457698	0.0007202705665264746	0.00015652570007052236	-0.00018807592374398197	-0.00023334021354404476	-0.0007629829189260106	-0.0003030644251365058	-0.00019723200914058522	-3.139278070420933e-05	-6.0386016833053886e-05	-1.6815401365057967e-05	-0.0006104711113038086	-0.0004394888629872131	-0.0004064370866994976	-0.00042658032985410765	-0.0012072367317063281	-0.0003886310547061718	-0.0006516853585170353	-0.0008675724445860742	-0.000267146221709765	0.00018200117522787577	0.000289446731979185	-1.734035811678743e-05	0.0002894442333038856	-0.0006019330354949642	0.0011093131177144291	-0.00033464040617231625	-0.0007542917603137861	-0.0013376409106224355	-0.00012032172880996075	-0.0001905638350048108	-0.0007694032379510505	-0.0010315964490768244	-0.0004034308398763545	0.002705041722045192	0.0012012427628793059	0.00010122438691259664	2.3784907694986018e-06	0.00014571916506748257	-0.0001949643048461287	-1.176202646162956e-05	-0.00034458535789934114	-0.0008790842204311673	0.00020946054475396805	-0.000428272818825637	-0.0002661995241531411	-0.0005571589451383471	-0.00016173139309885306	-0.00021614277914768062	-0.00021576698439364857	-0.0003937431572227261	3.34536223072385e-05	-0.0001224314679817109	-0.00021148462230590728	-0.00011363559646309688	-0.00017472125332350483	-0.0002401722593998827	-0.0002765652576754173	-6.028154070366355e-05	-0.0004222158284454829	-0.0007360279271992069	-0.0004139666798804211	-0.0005070845335016941	6.794360076539726e-05	-0.001298186102009787	-0.00040798614828684	-0.0005388267840709983	-0.0003377925836368378	0.00015724153834857375	-0.0002937262113933422	-0.0004832709582040032	-0.0007991419202833562	0.0022530206675997347	-6.74543107808328e-05	-0.0008808970320093751	-0.0006566501805374848	1.7201629265632164e-06	1.24242215671096e-05	-3.008372810397463e-05	4.513831366190864e-05	-0.0002295803705705495	-0.0004235118365562983	-0.00035856424857018095	-0.00017400411096194418	-0.0004954718126000102	-0.00018281648839961172	-0.00018548095867825169	0.00027322628953721707	-0.00034709947871036043	-0.00026714653466167583	0.00012031393233190424	-0.0002612089523673009	-9.61604364023342e-05	-6.828432859361906e-06	3.0267333926800484e-05	-0.0004168287771336936	-0.0003679707974740863	-8.660375191328691e-05	-0.0006264659021933692	-0.00031650463453674113	-0.00011097613879615766	-9.855275088182819e-05	6.724743445253665e-05	6.827080475723637e-06	-0.0002118889106601659	-0.0002025216496040497	-0.00041926603815318196	-0.00019206923893747357	-0.00023064751526026984	-7.583389935387982e-05	-0.00010478921631929129	-0.00032862227677629143	-0.00036715584479071056	-0.0006322864032190521	-0.0005430495070791205	-0.00027796335002092635	0.0001058875481580443	-0.0007704170021448367	-0.0004631674802535132	-0.0009079189182775076	-0.00018159659638380265	-0.0011668712201746724	-0.00017347865618445253	0.0005746253493235018	0.00035480523221649205	-0.0006242528637500431	-0.0006078416939088533	-0.00012345029249001855	-0.0006839100548037009	-0.00034693588074486727	-0.0003088351746908962	-3.258073958345438e-05	-0.00026308522002214333	-0.0009955109522073629	-0.000180714525722593	-0.002182487023708754	-7.990530742452743e-05	-2.5345940168646642e-05	-0.0002817384877800435	-0.0006369734009771344	-0.00023274717081905733	-0.00036854993650527987	-0.0004466571809331237	-0.00032526253233045217	-7.510656759560226e-05	-0.0007226301918164794	-8.105735362073756e-05	-0.0004693166931517528	-8.809839455675276e-05	-0.00036759169707212703	-0.0005465246943336871	-0.0003472945853456392	0.0004993535776675712	-0.00023193101465417016	-0.000262494826428171	-0.00022515711135987762	-0.00023992198905923128	-0.00018805415239747515	-0.00011918661344000297	-0.00018962440311324	-0.00034385574688805467	-0.0008078788794264324	-0.0007420008840335874	-0.0002496657976475803	-0.0003317079444034538	-0.00033477711912814016	-4.658633020431433e-05	-0.0007113403373455928	-0.0004853796859983851	9.51647741966523e-05	-0.0008019533961079253	-0.0004890902384781598	-0.00017000952566860485	-0.0005018545022502331	-0.00013489190999699263	-0.00041226408701521537	-1.0997813821919507e-05	-0.0003517533915549835	-0.0004464301500942246	-0.00048478777325700707	-8.641786777463887e-05	-0.00044910015804955713	-6.616143835983523e-05	-0.0001236301688107548	-0.0002711121015603502	-0.0004389102821667875	-0.0005009058652820026	-0.00035514039602139904	-0.00024765289703849265	-0.0004090877701330651	-0.0002766308421620239	-0.00045410160575729783	0.0018751169072901948	-0.0004969389041552457	-0.0006217363813707902	-0.00013212058336251108	-0.00040639724503536143	-5.1334962763324345e-05	0.0001297847644350684	-0.00023118081332743046	0.00010186785546007836	-0.00023181361057713823	-0.0004274646208196091	-0.0002597775985286018	-0.00012516391892713547	-0.0006354811959577776	-0.000124348885602169	-0.00017332920923293524	-0.0002094474811367267	-0.0005240082858800825	-0.0006762468319932293	-0.0003831589447941932	-0.0002535620244624143	-0.0005018718344236053	-0.0009065613127718143	-8.032143086654087e-05	-0.0001037024740617247	0.0002540229638614169	-0.0002882502942278793	-0.00040156157879683813	0.007343980238651397	-0.0002139273533385064	-0.0004419179773150206	-0.0001411293021160502	-0.0002050558097821481	-7.079188523950181e-05	-0.0006661800356776626	-0.000110755328325617	-0.0005202237558352371	-5.177177293817908e-05	-0.00024170231026172823	-5.54163198848998e-05	-0.0001445095492249662	-0.00026087631071769593	-5.684570848004295e-05	-0.0005800524075478031	-0.0003082205747401819	-0.00028567137109271784	0.0003177787488983333	-1.114203574462365e-05	-0.00026255781935067673	-8.802955416723766e-05	-0.0003412875299178388	-0.0002153392413698652	-8.601225892403544e-05	-0.00027480481802333415	0.001643405945304063	-0.0003386322182641687	-0.00024097698294213367	-8.326807540737696e-05	-6.419306506019868e-05	-5.530626518060244e-05	-0.00032607713369733345	-0.0005880005036702962	-0.0003554875702375921	-0.00025800185109281265	0.00023616781157715267	-0.000201481724460326	0.00043494660713266377	-0.00019518305423647163	-0.0001003670368515964	-0.00031163216037063664	-0.00018287761194934844	-0.000110186669000008	0.0001480132061726053	0.0044497027865670665	-0.0001533018221783482	-0.00028184015918333416	-0.0002751279162793968	-0.0004006396279613546	-0.00025453177704963206	-0.00019447665527616543	-0.0002504750691728072	2.4184934063261126e-05	-0.00037802062394806527	-0.00026890313627434665	-2.644053899205811e-05	0.00034555084011523283	2.211981792056492e-05	-0.00024896256950944604	-4.262849214534576e-05	-0.0005006080391429282	-0.0004972710542578163	-0.001927729179972799	-0.0015667697799567103	-0.00019618214552482422	-0.00032436584433809344	-0.00013866265724587806	3.0817558364089096e-05	-0.00022352799242898462	-0.00020599265472291757	-0.00032678247399019265	-0.00032223732394347687	-0.00011368906107618173	-0.000251107341098302	-0.000794747963893616	-0.00012410531039839045	-0.0006022377294636066	8.510381996638533e-05	0.00041619899278619836	-0.0005274115373945012	-0.0005396916111555505	-0.00021744194929628296	-0.00017945254204266713	-0.00013220610211795914	0.0018032365289796712	-7.55481918010215e-05	0.0062886040301706	-0.00035714298777067565	-0.0004689815634220297	-0.000186356003311053	-0.00028744459541017004	-0.00020963591391446378	-0.000397929927702975	-0.000171808430997595	-0.00044510003212242075	-0.00014159085203890333	-0.0007239077629273705	-0.00016154108681336592	-6.047925746007164e-05	-0.00046786051604824516	-0.0005224802438180467	-0.0001464082185614597	5.08275853018589e-05	-0.0003210031575974156	-0.00024338474056172154	-0.0008180766925244549	-0.0004857638733433033	-0.00013590941933635845	-0.000282650871200066	-0.0005874763557944905	-0.0005831516666368311	-0.00035814799447314284	0.00010431424577135175	-0.00017412994741020413	-1.106715229080633e-05	-0.0003377174510534879	0.0002854230645339391	-0.00040600749034554146	-0.00021433711435295738	0.00010882386586048033	-0.0004360540935052903	-0.0005289717565792103	4.7398985144049164e-05	6.415494455033821e-05	-0.00016901912685506165	3.935273503163596e-05	-1.6844596951581584e-05	-0.00032384102651270686	-0.0006732188037598186	0.0005789218687504298	-0.0005208563968610082	0.00047483010094281826	-0.00039780212053673386	-7.904799049201106e-06	-0.00013445194923274924	1.7852142594794995e-05	0.00011014408382669257	-9.580909211413089e-05	-0.00011786992527113149	-0.00017586460006600453	-0.00010062637498145017	-0.00016142207062658264	-0.00016281454160631712	-0.0001237445243901753	-9.170542407779666e-05	-0.0001532075679251833	-0.00041733357226605945	-0.0004687678693118919	-0.0008928842436025629	-0.00015354545800966358	-0.00017230842735795388	-0.0001555868573107742	-0.00041438871629210404	-0.00011317937371308174	0.00036643906416149516	-0.00020847067502854891	-0.00011833923846636241	-0.00018270660215120152	-0.0005801936874213712	-6.234143922933302e-05	5.449347543679729e-05	-0.0002188615227524428	-0.0004555995366837737	-0.00028058932681509043	0.0002992093764693771	-3.783648788784632e-05	-0.000527751738771677	-0.000211065286940389	-0.00034059554769438427	-0.0002322493981206183	-0.000519081145206367	-0.00019733359421912606	-0.00015434524836643578	-0.0004146794297337352	-0.0004182890914348046	-0.0005231008915936052	-1.6611540746946865e-05	-0.0003534496123395453	-0.00010838072746447775	-4.7181890582503645e-05	-9.507201594933154e-05	0.00022052235719486764	0.00024640430769993767	-0.0004447212732702167	-0.00030112992612463675	-0.00031113083271031673	0.00017477236600922958	-0.0008325797346159827	-0.0007029067576799575	-0.00022244627513887165	-0.00026080887269604	-0.00010167554460308368	-0.00020871949829255027	0.00010710809898313945	-0.0002806400268712266	-0.0004460433277494589	-0.00032418944696453776	-0.00044259969927576333	-0.00013581159823005317	-2.873462823667801e-06	9.930088603257466e-05	-0.0006841577248258559	0.003983627758162642	-0.0008338937612998204	-0.00029811071657109394	-9.08779283611217e-05	0.000809322395263341	-0.00021964689813868066	-0.00014217848409032584	-0.0006006614909731179	-0.00019719243970050483	-0.0004995603757474796	-0.000385357813006998	-0.0010181971462232759	-0.0006019701152111681	0.0004042402416286666	-0.00025234274067545393	-0.0005772401022748133	-4.606778913241988e-05	-0.0004147583915054225	0.0015313751065671839	-0.0004763408200861039	-0.00041943806688886663	-0.0005987771276135947	-0.0002391512506061849	-0.0004289051125905481	-0.0001442300735259208	0.0002672459156399879	-0.0001402019981135701	-0.0004514486587461612	3.7211582590013104e-05	-9.053175105170847e-05	-0.0004088484684473429	-0.00014544692088450776	-0.0003361657160909102	-0.0002926760076894799	-3.997154957192605e-05	-0.00047333968334833726	-0.00026196292944727454	-0.0003576545498198426	-0.0004195510516070314	-0.00012440429856255198	-0.00031498280138882173	-0.0001266549850497004	-0.00035486839197881474	-8.045466234759538e-05	0.00020524775941202419	-0.00022111768724414856	-0.00022288357531490685	-8.022395080627305e-05	-0.00025801347222543586	-0.0007213521884961098	-0.0004397320758460367	-0.00014993328080713532	-9.61421592265383e-06	-0.000206782556351704	-1.5948556441263106e-05	-0.00027690581460715374	-0.00208476144234888	-0.00014308652731935526	-0.0005191446800661407	-0.0003850916927810273	7.212564059414066e-06	-0.0005209039554431609	0.0018679777649709445	-0.00012033385383622457	0.0003639967377049041	-9.414722209757708e-05	0.00016039061814922723	5.2153240160274216e-06	0.0008098507208591468	0.002747780108248064	0.002517853035372879	0.00020015175870572805	-7.204202383216528e-05	-0.00012887286971299504	-0.0011266924938654315	-0.00020958865810050654	-0.00013584979826696767	-0.0006279866354062093	-0.0007998362305550262	-7.844499015980893e-05	-0.00025151433158605976	-0.00020373424821553893	-0.00011208795001010909	-0.00018723009691367577	-0.00030396243034811507	-0.00032658894523929027	-0.00023107753402616001	-0.0003408225906949611	7.711461254509599e-05	3.658455434432851e-05	-7.116484873905835e-05	-0.0001876700240628738	1.861691366223444e-05	-0.0002791714293548031	-0.0005886410817702797	2.5392563764273902e-05	-0.0006451268599050727	-0.0006107914432306658	-0.0005735510459744425	0.00041824558969067317	0.0008246955992428538	-0.00021584662946919422	-0.00014143252491021662	-0.000661255864273975	0.0038710995723329586	-0.00028542386033929355	0.0001232716848937799	0.0005198604045844767	2.6262140747699045e-05	0.016651382317701913	-7.821286322336192e-05	0.0018969712077876965	-0.0003655246089058692	-0.0003972892222407952	-3.369304449514584e-05	0.0005117242003646789	-0.0004964629827754466	-0.00042029726275126294	0.004195430572461002	-0.00010710547130064764	-0.00023195136308669845	-0.0020076097751483223	0.00016236598456030208	-6.813916911974443e-06	0.00019739074915859053	-0.00043454135807543696	0.0005165419596510313	-0.00026285895939149575	-6.644308602588069e-05	-9.425102773559764e-06	0.00017332526925398702	-0.0005880125378458105	-0.000657430131149825	0.0007433830754364392	-0.000397380848706996	-0.0005014406479304827	-0.00017939925449268382	-0.00021945545505225395	-0.00041397448588966775	-8.507836667466184e-05	-3.5228160792028125e-05	-0.00011092485700795182	-0.00012336866683670586	-5.9578425864710105e-05	-0.00021526574856828193	-0.0002371380992386643	-7.334341580156891e-05	-0.0004345672874191779	-0.0002443210689256633	-0.0003384859329287708	-0.0004949146700791465	-7.873502032413155e-05	-0.0005371254589561677	-0.0004365670807428777	-0.0003537338702653364	-0.0008952081601807113	-0.0007648607420779842	-5.4367277638196385e-05	-0.00016897783818021686	-0.00012808292028328362	-0.00034101155005996714	-0.000463630592738568	-0.00033724543170740617	4.713884641124088e-06	-0.00030551796534947884	-0.00029722673993515014	-6.057533985839758e-05	-0.00022577680611250833	8.604338984882959e-05	-0.00031136118852658894	-0.0002588802415580696	-0.00025860925748811067	0.00018547472902367547	-0.00046851165690193125	-0.0006267957625916171	-0.00021071983200030242	3.9100151192744165e-05	-0.00045720601540811753	-0.0006803564861267802	-0.0004867825005759202	-0.00013781492060230044	-0.0004404652231305656	-0.0003316414268538982	0.0001454893028443196	-0.00038792360023108714	9.489812030339296e-05	-0.0001352154377914837	-0.00025589228853580167	-0.0001272469561057479	-9.021253586084621e-05	4.357372138974916e-05	-0.00066226129595701	-0.0001566060113099921	-0.0002872556893482973	-0.0003570301920411563	-0.0004427281768526436	-3.945535349935925e-05	-0.0003575373629593716	-0.0013141000464807289	0.0005980854388298824	0.0002494874879084775	-3.652544932955686e-05	-0.0002887456934859298	-5.921860096963392e-05	-0.00026537946023634106	0.00026437015077130955	-0.00036521488918265463	-9.821418879879656e-05	-0.0005479902892301094	1.7532050435039345e-05	0.0003882406566943276	0.0010630039220135216	-0.00016283718046052875	-7.911450113687173e-06	-0.0004032719705038016	-0.00026031033308406156	-0.00022804944406963254	-8.180723578620123e-05	3.428879311383399e-05	-0.0009062161729145749	-0.0003046311453169851	-0.0002184279416002754	-0.0001464226920723544	0.000577414388482028	-0.001091834885835097	-0.0002556673984550248	0.0008889065472898304	-0.00034875422162293116	-0.00020773329459506193	-0.0007529328956107472	-7.50861342341508e-05	-0.0003285362878674783	-0.0007990155699580815	-0.00014791070171640242	-0.00025105264789335353	-0.0007250156110563979	1.2868626731741174e-05	-0.0007148962005892014	-0.00013990498613522623	-0.00020553974682263756	-0.00014361832635645123	-0.00038513596546004903	-0.00033884795154024127	-0.00020342446513489586	-0.0008873218806748562	-0.0001281827464671767	-0.00044252159787370657	-0.0005868781191710194	-0.0008518728324521033	-0.0006097192196715355	-0.0002922354529548814	0.0007913903063867802	-0.00020624829362099868	0.0003175116020059584	1.7894625368148415e-05	-0.0010877113180212316	-0.00010517290926232693	-0.00030309311946973786	-0.0001505248855412985	-0.0005149534769617475	-0.00012160415717626301	-1.534454790025181e-05	-0.00010693310800314008	-0.00023909036289678496	-0.0006149968570229568	-0.0004956556205516109	0.008978717848888875	-0.0011988397512911048	-0.0005306800102323255	-0.0009062499979324506	-0.0008846173304966239	-0.00013878217308941945	-0.0004842750412659517	-2.3993175562663313e-05	-0.0002938758793022563	-0.00037401043361797495	-0.00022891838162311898	0.0009231810561079216	0.00036820670517166286	0.003701418964532259	-0.0004222334163583182	0.0008451770003038143	-0.00024513228273179827	-0.00013895217276077776	-0.0003885202534739689	-0.0006352359823141576	-0.00021423740726824746	-0.00023583741037978321	-0.0002375762712249196	-0.0001010108088297359	-0.00021095420716898776	-0.0005782584198496778	-0.00034335876839971364	-0.00033729452959397813	-0.0004945735514145056	-0.0003109197905544901	-0.0006885131140184136	0.00019225894643748668	-6.880878013273932e-05	9.417908662912479e-05	0.0003932967398265428	9.778653078701107e-05	0.0016679574484265442	-0.00017394445445827615	-0.00045166217171558123	-0.00032168316015635244	-0.0002842832913323894	-0.0009165149476865181	-0.0006722613708084001	-0.0004693272056711289	-0.0010011745952155252	-0.0009331440809225447	0.000694763257134703	0.0026568022080965923	-0.0007223255713384888	-0.0004926863846707832	-0.0005074675702934151	-0.00010593844434433084	-0.0002597331802762887	-0.00017507432836866247	-0.0001782853795591612	0.0005148537018121058	-0.00010020691241251405	-0.0006212245406615844	-0.0004153136303019482	-0.0007875230826067165	-0.0002918189508339767	-0.0002920905801724824	-0.0006748873439654562	-3.0553856618589434e-05	-5.8933783831522054e-05	-0.0001295139164036751	-0.0009148098916861051	-0.0006811378368623689	-0.0007646600098017472	-0.00020449157417532784	-0.0009763581814703274	-0.00040737380334334214	-0.00027827205309401127	-0.0001833506347608172	-0.0003787157516538795	-0.0004586556082602127	-0.000499765704876091	-0.0002571816150147821	-9.620833067996904e-05	-0.00030755851971243795	-0.0003971498482791571	-6.932011520264744e-05	-6.657057855735496e-05	0.005354033028808519	-0.0004354427720139768	-0.0002656012564233646	-0.00038634436596803	0.009887020922795371	-0.0009203040710687381	-0.0005228006491433716	-0.0006317944999409634	7.918701685536095e-05	0.00022754333775630564	-0.0005715739941277067	-0.0001084864299335463	-0.0007168648148075304	0.0008487425591707275	-0.0003912606257903531	0.0001976628461071845	-0.0005124790370423904	-0.0008599177459917354	-0.0004883807501943955	6.220561511855732e-05	-8.197527505661762e-05	-0.00010210938232671257	-0.00014565487800400975	0.0002866330737343936	-0.0005625952718710574	-0.00045848187957717407	-0.00020541657142022306	-0.00010884447833794258	-0.0005480889747184885	-0.0010806223935749572	-0.0006213847904078716	-0.0004603921856782814	-0.0003658010836972051	-0.0006602512710567271	-0.0002911803474393617	-0.0015890540355698141	-0.0005840130836053034	0.010419729878422926	-0.0003222861801514559	-5.5221750415531484e-05	-0.0007201504469943601	-0.000381185158789797	0.00019805011029025793	-0.0003876759218108609	-0.0005449843365424456	-0.0006562620123821907	-0.0003996638335954446	-0.00013884802861810063	-0.0003029661010676942	-0.00018965341473842193	-0.00011084397563758917	-0.0001710727882347038	-0.0005701218135654666	0.006046102541605381	-0.00036964022285976256	-0.0002299890357167611	0.00013130778717813905	6.939754010397885e-05	-0.0002882190349000269	-0.0005055259632226515	-0.000925274270453302	-0.0006364038517431621	-0.00029498374307415496	-0.0005563022013123474	-0.0005979839972335207	-0.0001990000136169649	-0.0003637838380186042	-0.00021809054321751111	-3.693650976761859e-05	-0.00036883171792090466	0.00018223994406050965	1.9059839883022618e-05	-0.000391229301452278	0.00014205035384845207	-0.0007641633248944801	-0.0002544579810116487	-0.0005328197907568886	0.00015336259740127966	-0.00037796542437311983	-0.00012757246148217968	-0.00010416921355790085	-0.00020264340232548173	-2.3061440440373783e-05	-0.0004147531019923536	-0.00010310503070525035	-0.0005267595763861655	-0.0004045161420912271	-0.00018548210771873364	-0.0004239911989591557	-0.00029496198749049844	0.00023212910648669855	-1.907158020162752e-05	-6.928940203479901e-05	0.00046198235686194125	-0.0003905678278034375	-0.0006667733126592129	-0.0001722575943449696	-0.00034060844642087585	-0.0003456326051799096	-9.820735661790172e-05	-0.0004657188373726776	-0.0003356909420606674	-0.00011986085219432243	-2.0012626040659997e-05	0.0007675586590595046	0.001259433484256942	-0.00024157276118588262	-0.00010798665919359235	-0.00018170568153425026	-0.00017360500718835317	-0.00014561404980724027	0.0009732253661173433	-0.0003789983018954585	-0.0008181480432290861	-0.00034599374531285603	-0.0006874419590889815	1.0377753453122419e-05	0.0004651619473507262	-0.00012485280012108197	0.0003434883099589405	-0.0007884033844743597	0.0007681039197836788	0.00017093393067330075	-7.671700853578456e-05	-0.00026245763440589464	-0.0005838412488536877	-0.0001297956354151638	-0.0005519195099285009	-0.0002771751222358721	-0.0008120643620262329	-7.591463310078659e-06	-0.000506575585560873	0.0005637107045432548	-0.00037127203642377314	0.002201200086649347	-0.000519065014073006	-0.0003905079303379718	-9.045754100011541e-05	-3.9187264809193144e-05	-0.00030304406189492135	-6.45730917831571e-05	-0.0005254634268326162	-8.683257687637918e-05	-0.00042644412704225714	-0.0003440442989293945	-9.843938664244286e-05	-0.0001323992199107243	-0.0008375882787478629	-0.00025932856172332955	-0.00022715052955107667	-0.0003319037664347194	-0.00043971918922040024	-0.0003654404043906321	-0.00024632784490273796	-0.0001208859035629498	0.0017427186055353806	-0.0006331334780103836	-0.0004387014282063882	-2.6001223247837013e-05	-0.0006343412493927089	-0.00035122355473976173	9.821050219650562e-05	-0.00041015293724086456	-0.00025428077123153926	-0.00010774050556833338	-0.0003156251768920815	-3.9136630636199294e-05	-0.00026651233412571093	0.00070094483063487	-0.00017860131156984885	-0.0007019778262452404	-0.0007929760905883578	0.0002259582134403435	0.0004423839444046627	-0.0003130824402811509	-0.0005192055456552621	-0.00033576102611445637	-8.55471483359855e-05	-0.0006722579863567795	0.004538293337368932	0.01962481760221409	-0.00026152261148831884	-0.00014502725596251265	5.618936309493328e-05	0.0003979144474481251	0.0008053895833824339	0.00010976146019323921	-0.00013002147292883002	-0.0007984325101654335	-0.00045083544909498897	-0.0001739215847907148	-0.00034291708718107766	-0.00015782520136508945	-0.0004083185662799045	-0.0004631265723145696	-0.0007257650395835895	-0.00016866815839370561	-0.00043023583397676867	-0.0006260452456448382	-7.817973184358253e-05	0.00011784559641017782	0.00018550883469856146	-0.0002716177977937114	-0.00014919174342090696	-0.00012933362975321358	-0.0002439148558666843	-0.00045275613963963694	-0.00013373629342497444	-0.00019058621728183168	-0.0004134408713802628	-0.0004363988650441666	-0.0006654349691057886	-0.0005608739009692609	-0.000496039702052238	-0.0005265585264434602	-0.0007153692571945583	-0.0002747826386183661	7.777454797154104e-05	-0.00023263279936526344	-0.0007974080172645342	-0.00011852466168018524	-0.0004841577478675531	-0.0009065431269998359	-3.0992049940451755e-05	-6.119408146303503e-05	-0.00038644580061628585	0.00031740354245851654	-5.848607970445936e-05	-0.0001262374302766328	-0.0001188677384571741	-0.00024648565966727806	-0.00016472162707938115	-0.00036772501906590847	-0.0005732036392701152	-0.00033918504144916993	-6.941700586270259e-05	-5.292463608891377e-05	-0.00014457790656454542	-3.312558794576898e-05	-2.923403659152695e-05	-0.00017839899845948178	-0.00014695286826506344	-0.000308723785505964	2.210888245505539e-05	0.00012422171107809245	-0.0001701103316910005	-0.0008173147569781561	-0.00022117988369629025	-4.651158355659543e-05	0.00029430091358963667	-0.0002776661816220634	-0.00018353762999237633	-0.00020765235867907132	-0.0004732711053339237	0.00038808407069183484	-0.00017759099842173302	-0.0003301698947087729	2.5256322992264194e-05	-0.0004659700758210221	-0.0005825373854612741	-0.00035072328199590134	-0.00038345522458148703	-0.0005354802864052161	-0.0002431841720440982	-0.0007172638195366315	-0.0006693270628883861	0.00028709934266259613	-0.00011161017532689212	-0.00036092592789147275	-5.3391103586461346e-05	-0.00019265529757624939	-9.728563781382858e-06	-0.0006049084285051369	-0.00021995600963622912	5.518595683892206e-05	-0.00014883140760140427	-0.0004232605073067141	0.0045364487137308845	0.00024680975895375446	-7.82054040096107e-06	-2.986412339039056e-05	-0.0001298179789700996	-4.948181871902764e-05	-2.5373430093201677e-05	-0.0003519149708059254	-2.3605651630920184e-05	-0.00018275345905117816	-0.0005305988471800161	-0.0001532347305813031	-0.0003810545494779002	-0.0006144001746760275	-0.00030913174307128666	-0.0006304849970216691	0.0007501700848776085	-0.00037590036720940235	-0.0002838951732384845	-0.000392329112178936	-5.415476834287153e-05	-0.0002460192911767599	-0.00013605780963462202	-0.00026425879482941416	-0.00045369124862474676	-0.00040111604595239995	-0.00010092658146134687	-0.0005357073015359447	0.0002913451467249343	4.9939150691421815e-05	-0.0002495318089831536	0.0019309165157241938	-4.85880077156183e-05	0.0002023851410028539	3.8639581143687643e-05	-0.000730140443429114	-0.0007291176531538123	-0.0009192210485304422	-0.0002144038892430345	-0.00023099166942650045	-6.800832827874627e-05	-0.00010384171996586615	-0.0002217939855065536	-0.0003074847457058009	-0.00021811617215248812	-0.0001221045597757978	-0.0007381584202876882	-0.0006635945293350772	2.4723709271074636e-05	-0.00018049749887685874	-0.00046124976907897694	0.004245725485822922	0.00011978698222392861	-0.000534831953224895	-0.0002800249131832756	-0.0005444101302762934	-0.000677959121317583	-0.0007786976022729433	-0.0001703902035785872	-0.0004500194789752088	-0.0004765717374467753	-0.0005336465394377986	-0.00018912266548221562	-0.0009081844497537709	-0.0002794540950491261	-0.0009344848584526918	-9.291739211851987e-05	-0.000393864483341248	-0.00046857660992037517	-0.00017523895536957922	0.0003580739384761771	-0.00017484410534354902	6.037575452784176e-05	-0.00023363256430190276	-0.00030656001397912726	-0.0008019825923717849	0.00025412387057865504	-0.00010844545985719281	-0.0022123075429974944	-3.6675482860850435e-05	3.680459137073681e-05	-0.0001861465628891277	0.00021009135610069486	-1.3083139077550825e-05	0.00014625056214442433	-7.894622008083523e-05	-0.00013736647297908131	-0.00011117817389024968	-6.391763805164199e-05	-0.0003888003627240877	-0.0004239670487104241	-0.00034284140919742793	-0.0005076221312276808	-0.00016746746882102053	-0.0003750006775899443	-0.0004225776090195636	0.002959332305215821	-0.0005788561905716991	0.00031597496245093395	-0.0005395871576079333	-0.0006515294700591421	-0.0002983000095405249	-6.759590569870382e-06	-0.00019562147322666143	0.00010775037193786158	1.4552616689639715e-08	2.097749543490633e-05	3.730373642580074e-05	-0.000472914593683613	-0.0008232858454297954	-6.468688911411036e-05	-0.00016229797308300897	5.070955164604429e-05	-0.0007642752397432958	-0.00044874037345829396	0.0001290496678949883	-0.000820734095701931	-0.0006415863206781798	-0.0005382295558560234	-0.0005789427359831732	-0.00041737515640962364	-4.400399467362816e-05	-0.00016185960796117385	-0.00028321932591285023	-2.508390714270038e-05	-0.0003348548254272308	0.0003099808785533113	-0.0005025143883694457	-4.8533828029567666e-05	-0.0007679035535372584	-0.0004670598196979194	-0.000638398835024053	-0.00037882650973613543	-0.00014338143068948138	-0.0002894058237401787	-0.0018737256309430607	-0.0002995288365806756	-0.00010987160993400973	-0.0004330125124852879	-0.0003444244885152919	-0.0003166482390444439	-0.00012008730114706112	-0.0001428461372857399	-0.0004895421878012287	-0.0005585575841558985	0.0001011381925232729	-9.126760757244582e-05	-0.0003201179078496558	4.7056233523898235e-05	-0.0002703341485422995	-0.0006633710826774604	0.0010956918794844776	-0.00018983453649797446	-0.0007479697379167548	-0.000609643757270748	0.0019093278585615033	-0.0003020502484828548	0.0006499398608401465	0.00012624129975405908	-0.0005139655314378602	-0.00023959064284628998	-0.0008901647572303702	-0.00026290912895289976	-0.0007980633980982057	-0.0007944522937769892	-0.00025929305097034807	-2.1726928998371098e-05	0.0001894627265965702	-0.00042461950683768683	-0.00034212763039718	-0.000879735472921005	-0.0008192368992993419	-0.00030934147253403	-0.0005484011135661834	-0.00011033115974074998	6.81547224704618e-05	-0.00017361218047692167	-0.00011206849318946408	-0.0002961601014622177	-4.468702045951419e-05	-0.000531496225277106	-0.00034793275712211345	-6.681690784508042e-05	-0.0001699893529060872	-0.0012368583634521757	-0.00028543792643038226	-0.0001613456115249274	-0.00012935042385679328	-0.0005464253503617801	-0.0009491200998517027	-0.00010836285216070214	-0.0003413889304094591	-0.00024684104320529555	-0.0006795602108947718	4.601153044189089e-05	-0.0003394367130332741	-0.0004913984139997941	-0.0006367595694484553	-0.00015677916431173017	-0.0004754746219019523	-0.0002472429714004417	-0.0007521872205932448	-7.39568205889646e-05	-0.0003751979768044349	-1.2520832090479612e-05	-0.000291695438639516	-0.0003610640385697133	-0.000771820717366874	-0.00041268534509466854	0.00021008208179629443	-8.216010917216031e-05	-0.00024674199143627794	-0.0002854995199311883	-0.0005267912181298746	0.0004300445444773641	-0.0002748656653105393	-0.0002827566241557114	-0.0005029763375901196	-0.00013147007948596185	-1.6162995170710817e-05	-0.0005887056194810731	0.00012769912204142118	-0.0005286076615346566	-0.00014023027556267986	-3.0184016558354542e-05	-0.0005915852535801013	0.00221849272603549	-0.0003842984434863232	-0.0005762247353080746	-0.0004569398038970245	-0.00037685109301235654	-8.838539747811282e-05	-0.0003102143655158074	-0.00022867967196414294	-0.0004015229295241061	-0.00021999361694101597	-0.0002034764171093842	0.00026525496369319646	4.827407736985159e-05	-0.0002424902684037164	0.0003031327804224211	-0.0003237481870438914	-0.0003812588073517483	8.48638948093259e-05	-9.509654663036239e-05	-0.00018161510921560757	-0.00039652855048850075	-0.0008121130941149873	-0.00023000253510401826	-0.0004103725780817927	0.00019136366771855946	-0.000934668398905486	-0.00018384438656284484	0.00023143594943077708	-0.0002757362706554445	-0.0001935656889722792	-0.0003624245410599873	-0.00047002859240418256	-0.0006979185630902641	-0.00024511209976435007	-0.0001709608048272253	-0.0005317327802088993	-0.0006769493695781525	-0.0003931247949006696	-4.902773117750157e-05	-0.00011475116284938239	-3.1941770293757366e-05	-0.00010610619923480158	-0.00013316985657437145	-0.00020020815227936274	0.000108093502016526	-0.0004891010145484455	-0.0002411504511407684	-0.00019748487064569532	-0.0002674249833760312	-0.0004019035059066836	-0.00015214194833666457	-0.00011834568480715753	-9.455133127891668e-05	-0.000351909718711229	-0.00014169725667835444	-2.3274570938317146e-07	-0.00026559441733164956	-6.679202721634035e-05	-0.0003574156717211439	-0.0006919445852792455	-0.0005618762734916456	0.0002060381152883788	-2.751948181334219e-05	-0.00016416881114686654	-0.00020532724705721892	-0.0003776790477228773	-0.00014989463946601825	-0.00014067911497937354	-0.00036713329963682616	-0.0008976245494936169	0.0006439979857337021	-0.0002997861976633487	-0.00012284868442240842	-0.00013217171795659965	-0.0007936304983244391	-0.00048236403437338	-0.00036404165274563213	-0.0001030979871357881	-0.0004203848498188378	-0.0002377787714548905	-0.00030502281080724487	0.0006081683817755867	-0.0003785449247827098	0.0014703851726157588	-2.094911843838296e-06	-0.0010736260882586585	-0.0008362502102767925	-0.00041467117619659364	-0.0003022658826719031	-0.0005067511730229303	-0.0008715575867834634	-0.00032089570920211833	2.1259862021086362e-05	-0.0001295944680791463	-0.00016167673385617396	-0.0009495561805803459	-0.00015827684598367954	-0.00015926068090592864	0.000153308869526873	-0.0001532581066825662	1.0244111224705616e-05	-0.0005287325403438962	-0.0004771505356135715	-0.00013145398105458858	-0.00025816908420479964	-0.00023753096230088385	-0.0002388606876439725	-0.0005619888913218269	-6.560790007503635e-05	0.00010417126421155505	0.0003028734431549993	-0.0002114564267319085	-0.0002648204683821	-0.00043361857974762874	0.00016801677914543746	-0.0009316161398649928	-0.00035314230921680144	-0.0004879251749443017	-0.00018499370626055484	-0.00017432232399670517	-0.00017546145465452997	-0.00019645110249848699	-0.00025342975115486276	0.0005842982967997118	0.0004442815894420582	-3.8064680678141734e-06	8.829648062702079e-05	-0.0005939318123617066	-0.00014299454488955223	-0.0006177233933076305	0.0004711168556231213	2.32940450958318e-05	0.00028844333543366337	-8.92591662359555e-05	-0.0001884358578310919	-0.00011439633601306208	0.00042690661410407023	-0.00018860156012796204	0.0011803229748591768	-0.0004491862877345548	-0.0003563533744269893	-0.00029036442398201734	-0.0002054339045325524	-0.0003140795790832994	1.2246739073872925e-06	-0.00038026311042201196	-0.0012509381574170354	-0.0008338446493835777	-0.0005303675909384402	-0.0001986046918025759	-0.00020476935383813584	-0.0003589279671172473	-0.00020119498960965567	-0.00026498091094124355	-0.0005800053821551336	-0.00011107927180800807	-0.00020743967445893238	-0.0004325752819935671	-0.00026488407073966375	-0.00025014062791861976	-0.0005965351646466206	-0.0001278794772825184	-0.0005129442243472466	-0.00047537712213094856	-0.0005010577955758166	-5.741121542311296e-05	-0.0005890376904856235	-0.0006906226629060993	0.00047398071505035436	-0.00014278612278337675	-0.0007527360852596047	-8.256983654657575e-05	-0.0001044751078296389	1.3399554974831947e-05	-0.00019645277741980278	-0.00023911575686852185	-0.0008228640941905356	-0.00011516995031256384	0.00015271505554464662	-0.00033156943444937267	0.00016210899152779504	-0.0005552756367085643	-0.0003531735265510373	-0.00011109994594394145	9.917189247843018e-05	-0.0006057702320489602	-0.00014143216997434543	-0.0003817776222658586	0.0007492494870326273	-9.277172692714536e-05	-0.00024850549160317266	-0.00035482564134602275	0.0006318241223312751	0.0001500485870655326	-0.000534930770184689	0.0022495445850576365	-0.0001409219791390265	-0.000564637647857345	-0.00014076320731165403	-0.0005783378267535682	-0.00010769318708570344	-0.00012192713851820049	-4.920160938538841e-06	-0.0005450871934317674	-0.00011970255227954356	-0.00028578604022943405	-0.00012734894495017372	-0.00019256685057820487	-0.0007952300463140712	-0.0003075965461418601	-0.0002395836864283585	-0.00023071300795779297	-0.0001704186958022206	-0.0005401059901457659	-3.487011224628446e-05	-0.00036203318658813074	-0.00022439384949135666	-0.00015101377440190783	-0.0005483920515288004	0.00011824323878975748	-0.0008720321018626692	-0.0008191529160893237	-0.0005886466143674949	-0.0005893084507531664	-0.00021657256422136028	-0.0002446836104957381	-0.00016774178239927382	0.00013246476070663933	0.0001773086571909812	9.683679585500724e-06	-0.0007463027333737479	-0.0005281577034081543	0.0003777470013683674	-0.00013213880000782853	0.0004108774248245915	-1.8249309290841718e-05	-0.00022655790233396236	-0.0004310873171878066	-0.0002544746696309124	-0.00039346936216505166	-0.00019454060729772862	-0.00013504640654778504	-7.84628557520699e-05	-0.00018694575102381434	3.455376405114188e-05	5.4233039689731937e-05	-0.0003578531557167279	-0.0002649684086144936	-0.0001864181666473378	-0.0005739711488230764	0.007712211016886497	0.00036298911295161077	0.00042518215240197567	-8.60750316344451e-05	-0.00025350768362472615	-9.608941159675774e-05	0.0002804611335059331	-0.0005408722536760833	3.6728812327618215e-05	-0.0001360825629896543	0.0009144030949331459	-0.00025712841883987795	-5.8449870065686404e-05	-0.0004547147736037188	-0.0005516357261515103	-0.00032026975060511233	-0.00031064504001888677	0.0029248134962915995	-0.00012890701190074907	-0.00018399733983254257	-0.00032335005189758586	-0.0004980774693733258	-0.00011507368455177059	-0.0005343239687783414	0.00013858226991980918	-0.00026245411981230284	-0.0001388098682448837	-0.0001435956898044174	-0.00015150587743131992	-0.0004792470372425819	-0.0017947673403279716	-0.00039042934297004036	-0.00014991734702278527	-0.00018205780805362348	-0.00023057800797002042	-0.0001791058217229829	-0.0001681003159436483	-0.00014223568417724497	-0.00025187425852457064	-0.0009520278144781566	-0.0004322018273549578	-0.0004376552124158455	4.5640265138750104e-05	-8.491322725304814e-05	-0.0003067460337325024	-0.00018676689481397166	-8.670781678526789e-05	-0.0009656704106686769	-0.0003629665917708462	-0.00042715159353644614	0.0002377621315971962	-0.00044940297116765216	-0.0008722789513407218	9.426667345731348e-05	-0.00021559163436003374	9.431333247161803e-06	-0.00018445930721890685	-0.0005529422648412597	0.00041880333148572394	-0.0003897065825678608	-0.0002598335684358417	-0.00032209067430027434	-0.00017842313107311453	-0.0008986709419574044	-0.0008512722261321006	6.537357824328698e-05	-0.0007663153385240079	-0.00023003568980066138	-0.00032866859795838626	-0.0008045021507682586	5.74398430483958e-05	-0.0004858765584059363	-0.00028463235865249675	-0.0004015269913708135	-0.0006341625433468387	0.00023819460989758968	-0.00018896335705719913	0.00014782317020462876	-0.0002344515960387063	0.0003237499138161703	-9.006080977272678e-05	-0.0005668243262840324	-4.3620364001111424e-05	-0.00014352739630130027	3.461525696707997e-05	-0.0006448923181733657	-9.329491318539565e-05	-0.0004943257936870658	-0.00019160686229613183	5.3597001005338454e-05	-0.0014522315909251994	0.00075008378164912	3.5046305165893406e-05	-0.0007394136140057749	-0.0004817478261578179	-0.0002681407870936778	2.4322938658047314e-05	-6.345820500088038e-05	-0.00017909348809828105	6.486328887116868e-05	-0.0002498571995812399	-0.00021929095460671854	-0.00011445338318069544	0.00029054236301857887	-0.00011126503667809013	-0.00021117149228283045	-0.000471034747155369	-9.087077092666909e-05	-0.00033699134318364223	-0.0002058971253011083	-0.0003200213414155935	-0.00030275023419906017	-0.0002639872300896171	-0.0009188979990198113	-0.0008471380116956088	-7.8439144316783e-05	-0.000529753920257963	-0.00026242500286081385	-0.00045971464654855093	8.064074057648027e-06	-0.0002602195247949469	-0.0002666356315086801	-0.0005797735415560976	-0.00011770948977102111	-0.000353453287085607	-0.0002178277235229019	-0.0003119975320422605	-0.00020972989783016446	-0.0001021981209436827	-0.0006336061297286276	-0.0003466738094304227	-0.0005160531247139517	-0.0003501735143560135	-0.00010870804772254269	-0.0006006371612903089	-0.0014796269402224818	-0.0005088854628305966	-0.0014506290218951928	-0.00023533537065327788	-0.0008617373217434111	0.00023777815542229665	-0.0007571670016423717	-0.0002925961142026194	-0.0004512031904963005	0.00013079934594640514	-0.00018982462143347974	-0.00011287624639642332	-0.0001232872360299178	0.001792313957606394	1.38697794850868e-05	-0.0004401573672490665	-0.0006060013333578384	0.0003752994798262396	-0.00011712078840446663	-0.00027987013611381823	-0.00012243836763495082	-0.0005698447464176008	0.00013913810149225914	-6.17095804207961e-05	-0.00048811195254827344	-0.0005105937889051837	-0.0006692383912542485	-0.00017131658168015166	-0.0004720876928983377	4.381324939965563e-05	-0.0005101982488844107	-0.0004756517700966113	-0.0003675755789049379	-0.0005306132132181697	-0.0004866915403396684	-0.0003869807720702982	-4.201561346236105e-05	-0.0001498692349526607	9.561782178813653e-05	-0.00027861613996883614	-0.0004340026990697709	-0.0006278166428114175	0.00011010169452156094	-0.0002413073581326992	-0.0004664290860061176	-2.6243931746753922e-05	-0.00011878585599941543	-0.00015742427913454946	-0.00011136812627844503	-0.00016400290448409876	5.3282096335810744e-05	-0.0003465957732199394	0.0001412021461074137	-0.00015036679057253103	-0.00020369130561013804	-0.00018893927822716952	-0.00017648441031186725	-0.0001472172042286894	-4.644615528315096e-05	-0.0002018085505875881	-0.0002512045066204266	-0.00030820497695286867	0.00013051840352931246	0.00020166415956998426	-0.0008212896044292792	-0.00017360284107393584	-9.835260121600866e-05	-0.00030028655734055037	-0.00017305853648596	-0.00020218843795132729	-9.272934778891332e-05	-0.00014263072235249993	-0.0024162087499395106	-0.0004437698876145349	-0.00014986441409624478	-0.0001249318706238653	-0.000559484691542062	-0.00013851664227619104	-0.0003925429687500284	-0.00017747187643303277	-0.0002948445468027653	-0.00014167432083276923	-4.899387851234264e-05	0.00044582644018267115	-0.0003969879585083343	-0.0008797684740438337	-0.0009154959555399795	-0.00031335441242854423	6.662760392819216e-05	-0.00031571801582913226	-0.0003761956704640687	0.0025824562357066386	-3.0045593455807074e-05	-0.0004104605058985045	0.003845724723113775	0.00409117705283518	0.003250575334708665	0.0032380656313875057	0.0004064685863111224	-0.0003726262714613807	-0.0005756066048103185	-0.00028870398263414573	-0.0004976188085069291	-0.000657340831497226	-0.0002944635816805279	-0.0009006450648755886	-0.0002027967688527451	-0.00017953721720178985	-0.0002035893827400035	-0.000784803111278688	-0.0005084691914409229	-0.0006954958608270021	0.00034486172285589864	-0.00020626306469415128	-0.00029888546268960043	-0.00031969986881463244	-0.00031703448680769995	-0.00021239368938382605	-0.0005657585148453397	-0.00019984074712735451	-0.0003316648450427346	-0.0003741556980069725	-0.0003294598362373535	2.1248735603433005e-05	-0.00034287930905522887	-4.1268964915022455e-05	0.00014478950830789056	-0.00045953576754720105	-0.0004689133197867076	-0.0007675364460914237	-0.0002625854030367515	-0.0006298431409314908	-9.309560728209907e-05	-3.2568064422601494e-05	-3.31498008823302e-05	-0.0005271502446122004	-2.285494568286128e-07	-0.0005961287160230962	0.0020106291010185467	-6.509446784389848e-05	0.00021394673730303299	-0.0001283807652164833	-0.00017536561595782912	-0.00065025381634881	-0.0005554786204921744	-0.0005275583823497636	-0.0005717554221663895	0.0013647083558390968	-0.0004047420940068071	-0.00010933706843410635	-0.0007110631169079023	-0.00035125270355190774	4.604846685125449e-05	-7.958645378486285e-06	-0.00041245435482417387	-0.00017036751369381667	4.950915333940259e-05	-0.00028679699578287843	0.00046213226677926787	-0.0011402103538087837	0.0003515089142113997	-0.0004599873928413532	-0.0003775559307619465	-0.00020420926372992368	-0.0003429705364355088	-1.996253430471991e-05	0.000274908270286764	-0.00041515990019339315	-0.0006098054521542391	0.004316879375170124	-0.0005439183956272253	-0.0005983253691512017	-0.0003528973468125077	-4.818047791043481e-05	-0.0006080337412536082	-0.0002011246471199563	-0.00018834895143852694	-5.1464471235018353e-05	-0.00012535474643652781	-2.588263333060016e-05	-3.0670968946709024e-07	-3.054030878240076e-05	-0.00014287515614457694	-0.0001581187254068028	-0.0002736095313909905	-0.0006091171060736937	0.005626788516466205	-0.0003717134662926745	-0.0003899562067709229	-0.0003284206663097593	-0.0003745009343925553	-0.0005821127229805101	-0.0003084612442505277	-0.0005885587926128661	-0.0001883838687702578	-0.00044682278134754297	-0.000859946912206	-0.00033127061326146726	-0.0009108661776737813	-5.545418517315194e-05	-0.00017352113055173017	-0.000963603641721338	-0.0007644401925508527	-0.0006303769982283849	-0.00040833291003229005	-0.0003070857403878828	-0.00031152104410600643	-0.0003833842741446224	-0.0003323472170072376	0.0003178902513387796	0.0004453277444939368	0.00017221406994579394	-0.0010670554432280325	-6.560167804135325e-05	-0.00020078496720211573	0.00021152835392463542	-0.0001273697128708039	-0.0001494545952086681	-0.00032698102117677133	-0.00021219337550625863	-0.0006176590545860403	-9.346182782179776e-05	-0.00044726060838644213	-0.00041628937154484065	4.9962370027644295e-05	-7.371728550132133e-05	-9.533147397982894e-05	-0.0005379257649023918	-5.094274608603639e-05	0.0001765998655285615	0.0003508837231388615	-2.194718919680587e-05	-0.0009533921259299504	-0.0005133367940961858	-0.0009320941305602402	3.2255305706552556e-05	-0.0007487343786989188	-0.0002189596716310275	-0.0001276590659680906	-0.0008612873995713169	-0.00021062278657205685	-8.461114144319841e-05	0.0009833561487636424	-0.001954480779250949	-0.0005872222659401334	-0.00022168727893986278	-0.0005622297092205982	-0.0002610381174456871	0.00032906498062061624	-0.000312075862961257	-0.0009634133110845059	-0.0004099951262159858	-0.0002575443439750635	0.00036869413887860407	-7.710021818465363e-05	-0.00018572673892882255	-0.0002262652984414847	-0.0008917742566859838	-0.0006172912402528797	-0.00039406073815600643	-8.64683821266754e-05	-1.559180410951265e-05	-0.0001421239720822112	-0.00020810387438006096	-0.00015152448100452809	-0.0003738217062693524	-0.0009377250615210164	-0.0005465082749290989	-0.0001991045375817237	-0.00046109466774266905	-0.0009088563340526971	-0.0005845086620338814	0.00047708576331131626	-0.0006007674407249686	-0.00025620121415334464	0.00015134034992728346	-0.0006850955305259423	-0.00017019332610698364	-0.00024209284834559623	-0.00024280105660131024	-0.00031315327063161287	-0.0007712180808629127	-4.095593357995344e-05	2.7214883145931305e-06	-2.569216086055012e-06	-0.00027803476523827024	-0.00013930015976579816	5.724373448636607e-05	-0.00012882023243820855	-3.998692115650763e-05	-0.0001677730064435502	-0.00025460943329963965	-0.00017142096434970343	-0.0005625792125491211	0.0013040901298413093	-0.00044948495091026865	-4.049483744371975e-05	-0.00022801042703508232	-0.0004253718421127876	-0.00010655300807309905	-8.448359923570282e-05	-5.9371452726725925e-05	-0.00012255927010083862	-7.500131964439377e-05	-0.0003102569559050598	7.726323399215114e-05	-0.00026736244476135285	-2.8244205336939964e-06	-0.0006920114766659088	-0.0004815557918067868	-0.0007988915601984858	-0.00011920346663858308	-0.00020484543637390082	-0.00020477745778857526	-1.875126380397295e-05	-6.356719732684028e-05	-8.133156419725438e-05	-0.000229555939732753	-0.00010160642755810839	-0.0004584634667180384	-2.6685537283578623e-05	-0.0002887094114472222	0.0008400351022989586	-9.388983115163983e-05	-0.0003503475148216715	0.0006592235218483859	0.0005633058623601818	0.0007967993162020072	-0.00027584270765325933	-0.0006487633509856279	-0.0004536201034528221	-0.00029491730449649845	-0.0002819375014166974	-0.00011283409851909925	-0.0006546599377511916	-0.0013600347850461485	-0.00048411997106580885	-0.0001803016291254922	-0.00044855842168388366	-0.0007649008087748259	-0.0001558694409856077	-0.0001877553857248383	6.183188225450492e-05	-0.000238456088274893	-0.00025472546437673365	-0.0001293547790397356	-0.00026627521322961274	-0.00018801097812489088	-0.0002911310254591979	-0.00029681486148958985	-3.4539004756558594e-05	-2.4142029572211853e-05	-0.00028722847950543145	0.00013985918688507942	-0.00011640075248127347	-0.00041857899569437473	8.256036599859425e-05	-4.752112929223079e-05	-0.0009178401144971802	-2.1023228897587277e-05	-0.00019798976784145774	0.00011802689468411889	-0.0003210122355089314	0.0001338500050617263	-0.0002217398693277612	0.0005380639715900079	0.00015968857946055108	0.0006441491635924592	9.670025055328742e-05	-0.0004304924438952289	-0.000269534437623054	-0.00013153498328920553	-0.00016888385770871727	0.0002800181323962684	-0.000285618303589316	-2.399171045443816e-05	-0.00015275270348370242	-0.0002331122267631086	-6.603657513865013e-05	-0.00019061669109725118	-0.00038864219161218957	-8.767249324314188e-05	0.004660750762337285	-9.844977511860504e-05	-0.000552844715813095	0.00010672821951278288	-0.0005751246356270277	-0.00047857897551016506	-0.0008724950659258381	-8.044276071095947e-05	-0.0011349340489781102	-0.0007845759053999808	-0.0005339161380257852	-0.0005020443644451254	-0.0007192030565761579	-0.00040578754981377015	0.00023023830485145437	-0.0006439472319786383	-0.00045814385054316416	-0.0004828393781302163	-0.0003229396205357377	-0.0001722216586717166	-0.000202376185013467	-0.00016335718928872956	-0.00039888891859729943	-0.00013370812813920613	0.0012062757510539212	0.0007015581207217922	-5.125245053300203e-05	0.002215378194290225	0.0014704242994094399	-0.00029731237702289575	0.0012929086338514147	-0.00015814186254126862	-0.00020408138738962765	-0.000782662595610758	-0.0003853932151398322	-0.0008909403811594636	-0.0005816962870553317	-5.970337274177762e-06	-0.0006339389292003892	-0.00022363941146922155	-0.00021022369115213007	-1.0916225422414764e-05	-0.00041347571410317894	0.001237711401060135	-0.0002487727693595697	-0.0008462911096972706	-0.0008682120068606172	-0.0004092090265422778	2.438701478141403e-05	-0.0003402075449361342	4.6976185209387776e-05	-0.00022757853329715964	-0.0005068745701758059	-5.2172970663247196e-05	-0.00034451176423562035	-0.00036411925067887977	-0.0006779092389395708	0.0006138020622320096	-9.524176874376766e-05	0.00015607609458521363	-4.541029839630527e-05	-0.00020413279994128594	-0.0006225042349521482	-0.000679665948247542	0.00028379009925893	-0.0003607077956144745	-0.0009603456493334617	-0.0005410388656958872	-0.00030947947476805564	-6.329170514531355e-05	-0.0002096537923218951	-0.00019886896196482328	-2.033279925661006e-05	-0.0001439235400218451	-0.00015349526080729695	-0.00011051574175471923	-4.360594416051892e-05	0.00010396039410572489	2.4980185205777233e-05	-0.000569111048017639	4.742335236923133e-05	-0.0002815196258497428	-0.0001536543908395146	-1.3650640668444579e-05	-0.0002125407041638998	-0.00020515405672683992	-0.0007893546684625192	0.004160443213701148	-9.816000791535402e-05	-9.120966752538618e-05	9.762223723011349e-05	-0.0002487863357817079	-0.00046863738674313013	-0.00017763430392530875	0.00010620424874259429	-0.0003603901850205697	-0.0003129386351896969	-0.00045890169321733656	-0.0008439184163325952	-0.00030594145152165953	-0.00013946557286331694	-0.00019294002462137217	3.202380046256977e-05	-6.42834666720874e-05	-0.0008211599465360848	-0.0005269179951051059	-0.0002765150066975538	-5.999459166106356e-05	-0.00031788088423029325	-0.00024576031415306134	-0.00034945431950960537	-0.00017370758116695627	-0.00025493899450262274	-0.0004603756359893736	0.0005191976346830429	-0.00037067823948446567	0.0004162289235670986	-0.00012254237277377363	-0.0004841670075873501	-0.0005210360132225335	-0.0002907322198274437	-0.0006191046231721556	-0.00014744437334430487	0.00012893185509647685	-0.0017504202541996554	-0.0004488082796083693	-0.00015873968422764877	0.0007293241325866813	-0.00017007401144537997	-0.0005187369463247793	-0.00044475109359376843	-0.00018169859943821786	-0.0005359752826790582	-0.00029751302978654694	-0.000740639634057567	-0.0010215260371067268	-0.0011512727984070346	-0.0002886900906770525	-0.0005672754826139219	-8.665505075410974e-05	-0.0006639296983172788	0.00032563141211248986	-0.00022025380471632413	-0.00028012703684200083	0.00012011388755389038	-8.077469818388115e-05	-0.0003127134860855124	-0.0008900369734603919	-8.593078935212938e-05	-0.0005861427494906388	0.000345861287260303	-0.0004465439829078641	-0.0002334781910685764	-0.0012062171078176885	-0.000985055710981943	-0.000930117157293807	-0.0004308655750451374	0.009254792584150871	0.00011849046149100208	-0.0003858646141030829	-0.0004992914291649538	-0.0005051852418599686	0.000126908925259934	-0.0002594463204646585	-0.00023371199480524613	-0.0002722707895522138	-0.00019152707945893535	0.0011598494152310612	-0.00032414498070508616	-0.0005869166358410115	-5.4395153917123265e-05	-0.0003956487071409281	3.960514289532239e-05	-9.68697503697337e-06	0.000830736017182074	6.332897076029798e-05	-0.00046083476490436806	-0.00047176458066105917	-0.0003193553716577397	-0.0002502503066126236	-0.00019862401583165852	-0.0006283425786028806	-0.0003256388920211736	-0.00019853362573958488	-0.0003206664451247875	-0.0006259144006195992	0.0002481765386505785	-0.0001881645500387492	-0.0002990057015102524	-0.00016558766050307907	-0.0003408327546526703	-0.00017600667540239277	-0.00016065952261872147	-0.0001333209189637337	-0.00036487268171758264	-0.00012759741260527502	2.4095121909463012e-05	-0.00022938427564969232	-0.00017265099163742806	-1.9727263902841938e-05	-3.438858490041334e-05	-0.0002867993628697521	-2.7589359115209584e-05	-0.00031577005311819343	-0.0005570649310066548	-0.00011759625316883232	-0.0001379933511179466	-0.00014920598122662184	-0.00030881718298754197	-6.656350948285863e-05	-0.00022042974245631384	1.1266858248643937e-06	-0.000136018620373334	-0.0002863917834758233	-0.0002645740820293049	-0.0002873768098113548	-0.00016329310495607032	-0.0005857618667832301	-0.0001918650499849787	-0.0005169134060677463	-0.00015082153860346986	-0.0002158246232149471	-0.00031685326627037605	-0.0001249483885248098	-0.0003368616073471802	-0.0011012378034161298	-0.0008997631567585402	-0.0004977392491401756	-0.00025133383173894813	3.584375112076111e-05	0.00027800798103366	0.0006187679105736955	0.0003710338608557928	-0.00019022502568470277	-4.996729451225063e-05	-0.0003329486368652784	-0.0005857937335184576	0.00013497279333444257	-0.00099419976813004	-0.0003354162896943333	-0.0006671739660922787	-0.0005480257263904414	-0.0009790478438061836	-0.0008000567762458147	-0.00011791187237886816	0.0002394130377922747	0.0004954221526794785	-0.00035889107979788305	-0.0004652754984556317	-0.0007112752292756948	-0.000344183378219278	-0.00035893421769604597	-0.0004637370006214315	-0.0005360312522173179	-0.0004892778172615467	-3.913213560968337e-05	-0.0003255328733060817	-9.645845954745111e-05	-0.00038209449821294933	-0.00045470454903493904	-0.000617516715588764	-0.0004121403382478094	-0.0005338805741565474	-0.00016011276374967756	-0.0013462189041366585	-0.00027584559098653796	0.00014877922835296407	0.00014397692496971918	0.00012968385853689423	-0.0008131120232453082	-0.00012584071265412858	-0.00024161047821575583	-8.111868058957645e-05	-0.000760398885774782	5.4567179459843085e-05	-3.6263824887403766e-05	-0.0005282980266952628	-0.00023498839801313766	6.630740606228998e-05	-0.0001512327848101197	-0.00032927965110774804	-0.0007898438657381329	-0.0020811642308290372	-0.00030573010948960265	0.00010742632603813364	-0.000380543236870398	-0.0007434686135856128	-0.0002652687771274822	-0.0007482213504596114	-0.00046924808592265855	-7.804526825672077e-05	-0.0007968041751330242	-0.00011815431606588436	0.005466093323346278	-0.0005635328766771102	-9.10932681736452e-05	-6.962580152210644e-05	-0.0004491247648924243	-0.00013483136594676543	-0.00012602520671470654	-0.0003320529222894743	-0.00046993481041063983	-0.0004095588373102105	-9.116775632904086e-05	-0.00022954409938048896	-0.00042331026218735064	-0.00014536045193629858	0.0007035028417303003	8.404546129308175e-06	-0.00012056164480632796	-0.00017588248323578757	-0.00012704875800339252	-0.0001104885280041112	-0.0002498868099492715	-0.00013326115286691316	-0.00018806148264833374	-0.0003961172305163385	-5.3590641776660976e-05	-0.0003550742275160756	-0.0001022475106156731	-8.479680249594435e-05	-0.00032129299816848964	-0.0002169776674450763	-0.00024241870044522428	-0.00018910072949320588	-5.729121398921042e-05	-9.391747207513208e-05	1.788217943799962e-05	-0.00014341233067448138	-0.0003591545456864339	0.00014423531438779557	-0.00026191961082562597	-0.00023302366905392203	-0.0004269644803463372	3.988788050353489e-05	-0.00019444373119851594	-0.00026386273999819967	-0.0008552473010683419	-8.055420343965835e-05	-0.00045578086861654244	-0.00023139269849318733	-0.0005037670285448378	-0.00017545571710475018	-0.00016013831067452754	-0.000350297516505687	-0.00014341920663782712	-0.0006679604528535301	-0.0006151537478757903	-0.00045023570655563513	-0.0005031758662037666	-0.0004797974514694373	-0.0004175772729939616	0.00036830468165426647	-0.00024586739695672333	-0.00034463683911682913	-0.00028431059692846664	-0.0005597359330529318	-0.0003250779422240492	-0.0002519452294547716	0.00011037904555715498	-0.0003059054919679479	-0.0003278413573196913	-0.00015870157218791868	-0.00010429190625383498	-0.00036525741243367685	-0.0007039164082199318	-0.00023958584284562134	7.720951654415203e-05	-0.001594646904432429	-0.00012149303191303284	-0.00024059860997590094	-0.0001195562580474453	-3.497595212784868e-05	0.00013975821808526713	-0.00047638031505950826	-0.00014026307774872324	4.1782894958578045e-05	0.00023769929019050025	-0.0002140619652968688	3.1534730309041364e-05	-0.00010514292489357403	0.002639451937708623	-0.00014457864822886148	-0.00032170969450258515	-0.0010036044042189374	9.712017483868847e-05	-0.00018375276826431759	-0.00010385216177109176	0.0003678635742011379	0.0002461074083011033	0.0002964108442355701	-0.00021134695253910934	-0.00046327352083793067	4.567333874548373e-05	-0.00015311588104934728	-0.00034174001848867965	-0.0007141311199451078	-0.0008760653511624139	-0.0005273344764474608	0.0003882269989077882	7.022026555520459e-05	-0.0003670148262610739	-1.76094577055797e-05	-4.539655532351363e-05	-0.00010481247323059836	-0.002360125524713775	-0.000710028318425327	-0.0005490633150233236	-0.0006498827056347589	0.00014098685677893063	-0.00013658382323288428	-0.00025156587142184504	-0.000391929848583998	-7.70675184927821e-05	-0.0006366974352586588	-0.0006509943042900234	-0.00019574661672163197	-0.00042965821747396876	-0.00010277507796804773	-0.00030558740639392954	-0.00035936539050272916	-0.0002804528416129885	-0.00014879549613450388	-0.0002494172588980258	-0.00034831195094152617	6.994419741015053e-05	-0.00015170795901978885	-0.00016145923410732497	0.0003935739422464823	6.117792904168088e-05	-0.000379736217010543	-0.0002931212859651758	-0.00015758100574672656	1.8041781970075666e-05	-0.00012824765602815916	0.00014738961036544148	-0.0002611154883121938	-0.0008087156413142701	-0.0008509195974889238	0.0003292791028955303	-0.00075926025160838	-0.00029070679543610425	-0.00021925917090803002	-0.0002832125320413235	0.0003369896090568156	-0.0005101310441061678	-0.00048481476871937534	-0.00036289572386224875	1.0435571130061775e-05	-0.0007678764584990184	-0.0005119741529097395	-0.0005101035061291671	-0.0002833488549772099	-0.0009462120521250533	-0.0001008811153384512	0.0003653546485349907	-0.00036179536951697874	-0.0002479018998720057	0.00013282662795181406	-0.0006878093421639043	-0.00027382922782197717	-0.0012775613189938285	-0.0006798291922004493	-0.0002901486615741945	-0.000671398862850332	0.0009169192993915466	-0.0007437898666393781	0.00018186308956665167	-0.0003341922082895296	0.0029249540925052257	-0.002561216379364198	-4.517606733931801e-05	-0.0004024379309888169	0.0007951539438620236	-0.000556451003338127	-0.00021419990002293892	-0.0004048449428025027	-0.00026425146764016185	0.00032481379563249627	-0.0006838867371011967	-0.0001087669991164417	-0.0007928164704329894	-0.002377826649216893	0.0001915278091681473	-0.00011208957620708307	-0.00048119854222301774	-0.0008484632422529395	-0.000958484846932629	0.00015730831989934637	-0.0005678351630585109	-0.0001981538767339187	-7.423601604028634e-05	2.658501684278384e-06	1.7750988138090332e-05	-0.0002383595202221203	-0.0002541433825814309	-0.0005399873773623892	-0.00020880255665675914	7.449590753722583e-05	-0.000339835958489171	-0.00012490936275844227	-0.00013505494763324175	-0.0009580743623511077	-9.028264013035756e-05	1.8172732015084102e-05	-0.0005389336866990121	-0.0009212619298695591	-0.000516977835474008	-0.00012616049360733103	-0.001207275828720461	-0.0005056992096190544	-0.0004196925165923193	-0.00017649665911995105	-0.00037787309160479784	-0.00030639262138768713	7.873640926763421e-06	-9.409742664238828e-05	-9.964855669676919e-05	-0.0006206895001642134	-0.0006278611606254055	-0.0005346045774157493	0.0005466715326030853	-0.0006214121143465033	-4.595908633147361e-05	-0.00015617595254120822	-0.00023507488097695962	-0.0004617910813525614	0.0002898950672500465	-2.9086753618172874e-05	-0.0004306299531487667	-0.0003934801968675381	-6.258363044693036e-05	-0.0008338107276549747	-0.00020087861990810004	-7.10939838173245e-05	0.00022242559284195464	-9.220162540283046e-05	-9.057511582220921e-05	-0.00022477050509643173	-0.0005006260083775654	5.328766387186369e-05	-0.0007713837968826697	0.0001336025794634344	0.00016265879420296323	-0.0003432385611309118	-0.0005373549148494913	-0.0006814504412610483	-0.00037205805456923984	0.0005629286789830283	0.00035638845691084647	-3.750894729219631e-05	-7.918306279421391e-05	0.00014457178427780863	-0.0006045222400377175	-0.0002588326552171667	-0.0001859865431375646	-0.00014106946888694597	-0.0002665666096602268	0.00038387361154475154	0.00010810318659699863	-0.0005284062010585209	1.1709305151109922e-05	0.00024167233255272262	-0.00012773401007879872	-0.00019339461898451149	-0.00018355923702202963	-0.0002383342548730802	-6.027462815051524e-05	-0.00017620044233012451	-0.00017244268635880445	-0.00014838906661216443	-0.0001825753327448707	-6.174183803488288e-05	5.855268308282133e-05	0.0007240190355077542	4.191615483513675e-05	-0.00012155376343763107	-0.0001828601015453229	-0.00012142242346609893	-0.00024140929942463352	-4.800567322661697e-05	-0.0001306794318535353	-0.0002752906826389723	-0.00017575487969223385	-0.000383044834396364	-0.00017864760659285238	-0.0004166914511188596	-0.00019700357783644865	-6.859254707539548e-05	-0.0002519843257129631	0.0001263571457584734	-5.6167980867078995e-06	-0.0001956270446684345	-0.00028504743321201603	-0.00030527638274646337	-0.00027575511854085555	-0.00011941996819813233	-3.129697572343905e-05	-0.0003663166084473424	-9.309320420749275e-05	-0.00054948146451236	-0.00010955048049130101	-0.0003021180631216498	0.00027549138785007383	-0.0005014370797902973	-2.2591313810764813e-05	-0.0004028382806509929	2.9655535698032283e-05	-0.0003068670089048403	-0.00015292992792358928	-0.00011515055677054289	0.0001729468922994669	-4.761002948558074e-05	-0.000732179541596367	-0.00019844297921081482	-0.00016543014646147464	-0.00010689243581041576	-0.00015630233751859378	-0.00016089470755574595	-0.00017884480258859402	-0.00029415066794736394	-0.00028496808756945323	-0.0003381111309193449	-4.0664460041551486e-05	-0.00024220692372388578	-0.00025777959033050765	-0.00013180617988180156	-0.00022856310943394784	-0.0009026135639311391	-0.00024180238300448148	-7.928495546084678e-05	6.93385875034902e-06	-0.0006014774621080436	-3.691131943483905e-05	-0.0001322830021154747	-0.0002353618790593593	0.00014211862896367037	-0.0002487784916764384	-0.00015200213405482032	-1.7749085376972963e-05	-0.00031218690115734297	-0.00010021285984198418	-0.00028883355189650474	-0.00012929645263381226	-0.0006987730018255681	-0.00022325206451454896	-2.6300181852378644e-05	-0.001338562116257232	-6.507381267701145e-05	-0.0002754650796225624	-0.00021160869603459648	-0.00012227979431492884	0.00017446241505421245	-0.0001759619882977942	0.001019342883095358	5.0980028715443987e-05	-0.00011844784221380652	-0.0004322733584609218	-0.0002650065084725487	-0.00028649325840206203	-2.1548054915150143e-05	3.772968858182871e-05	-3.4981820778464904e-05	0.00018411122700648396	-0.0005319531400977851	-0.0005245712527004342	-0.0001936040503169044	2.3347642124616176e-05	-9.888691743676694e-05	-2.7540301904637334e-05	2.9811396414394067e-05	-0.00042725882034789364	6.192228435432356e-05	-0.0007270584613358079	-0.0003950174115539054	-0.00013342044341918527	-0.0006218018204733452	-0.0007982112748457147	-0.001487932668232192	-0.00032913710312119015	-0.001141853557711797	-0.0001970547104927646	-0.0006158735124543065	0.00039234087254660666	-0.0001123444683212896	-0.00013115097266847494	0.00017455696863217564	-4.2457008925745854e-05	-6.322687208688127e-05	-0.00034529466173322443	-0.0021896627483848664	2.7824231458173574e-05	-0.00010092996659388108	-0.0004203134969509283	-6.056243378302457e-05	-0.0023579903122466174	-0.00034168170625484306	-0.00034856447410539377	-0.0005477248859053964	-0.0003687216322752352	-0.0003527908878872284	-0.000864797618863982	-0.0002185807110902582	-0.0002118515090557755	0.000256931688439895	-0.0006878297564484872	-0.00042367924802831457	-0.00012871188626466674	-0.00016030358154555383	0.0001660590143533292	-0.0001026994197446679	-7.504272435921277e-05	-7.363761283073581e-05	-0.0002894422350769573	-4.4100768230960984e-05	-0.0002857034075616314	-0.00012885960537731717	-0.0011146882197149801	0.00038437026822199445	0.000793816122389753	-0.0001103722817716099	-0.00014849578958830311	0.000235159901014673	-0.00014008670191046659	-0.0005193418828534844	-0.0004214511696061532	-0.00021652227563144396	4.9172296340652486e-05	-0.00011102625364931003	-0.0004698134465559414	-0.0002812986517947906	-0.00037670753917607374	-0.00014372131162876563	0.0002899116583012689	-0.0006674065320429501	-0.00021381574962423374	0.00030455670389720543	0.0003878238845661505	-0.00025139995172602836	-0.00013459934649206687	-0.00024760778661446356	-0.0002472189459363178	-0.0004215715743168826	-0.0003896634590769741	0.0006384377226262882	-8.83112133212389e-05	-0.0002544141717941758	0.0001572955695703199	-6.908351739073715e-05	0.0029870652336538924	0.0003607229493046811	9.772792634329119e-05	-0.00023674409165188646	-3.723559530023894e-05	-0.00017464908159636178	-1.3393683516784239e-05	0.0004419989873614141	-0.00024179009542499793	-0.0001689875113719867	-0.0003373808484866828	-0.0011423486648462265	-8.793857684285079e-05	0.002094150343463394	-0.0015025257007356043	0.00011854620857248262	-0.0001928776655438486	0.00010986269167932109	-0.00046522727396154786	-0.0005945762480301156	-0.00013062383760261174	1.5015476862516421e-05	-0.0010576841984409199	-0.0007598863765707977	-0.00029817842907205357	-0.0001030226352257596	0.0008329426185166613	0.0003548229879509266	-0.00010341421503248975	0.0001418937014051016	-0.00023128121881061178	-0.0004016239570711601	-0.00021127367921714961	-2.7578345763470507e-05	-0.000309871406081053	-3.569545088452206e-05	-0.00029346165327340273	-0.00019743801068779413	-0.00013752167116346483	-0.0003562712604092809	-8.866013774475742e-05	-0.0005139881735709527	-0.0001604546684607592	-0.00040477182588912315	-0.0004887425962158641	-0.0003144358057071512	-7.815467576449618e-05	-0.0005277327594232736	-2.8295129395304295e-05	-0.00011423301336459288	-0.0001840976909552542	-0.0002373801231832243	-8.810181540106442e-05	0.0001160371286689638	1.72171477877146e-05	0.00018934959664064933	0.00011607758481293408	-2.3201281321108248e-05	-0.00018822046639377832	-0.00033670267402174367	-0.0003004092727517909	-2.7550083735538186e-05	-0.00018290465544248746	-0.0003001588426267991	-0.0008109088201103757	-0.0006224016013875428	0.00032767863324737845	-0.00021301314139035628	-0.0003096018002750081	-0.0008049721631187555	-3.70094106508303e-05	-0.0004230374990812294	-0.0010561068076641086	0.0006489283189211084	-2.3821593354269745e-05	0.0009556130180519317	-0.00035117249970895224	-0.0001888731330102062	-0.00013180758731098463	-0.0001547191074137912	-0.000628989488751306	-4.719213631421186e-05	-0.0004405623248699421	-0.00042552746556657914	-0.0004308904893074897	-0.00028978723760095465	-0.0004458140424632956	-6.996121403726205e-05	-0.0002447460360254141	-6.821612547493155e-05	-7.519144621786994e-05	-9.853653853450499e-06	1.8934781032656747e-05	-0.0002746382697396561	-8.235546324055924e-05	-0.0001355295085096908	-0.0005592565627923415	-0.00017667088456612564	-0.00010489722690003376	-0.00014286696175094983	-0.00016811528644080024	-0.00014891067835101	9.334138571706792e-05	-0.000310981535443209	-0.0003400780850550876	-0.00033269507285694616	-0.00031298649887438236	-6.0797795760013196e-05	-0.00016351643668173173	-0.00011787753499662362	-0.0001334041474016107	-4.995259955243998e-05	-0.00015040352785993406	-0.0006516526017954454	-0.0005156835397785789	-2.4809084747335495e-05	-0.000596965373464106	0.000298464495228343	-7.395643658698185e-05	-0.0003466670825450314	-0.0003397271173293679	-0.00027186741597911993	1.2030982143094581e-05	-0.0007863811792701878	0.0005933345008872874	-0.00017648163977874068	-9.163675804401692e-05	-0.0006591223341772091	-0.00030416415845162514	-0.00038725772790610866	-6.682773806646222e-05	-0.00010066520635098873	-9.382521291192227e-05	-0.00023333990658640555	-0.0005296934949417458	0.00030420890318532637	-0.00036991676644689404	-0.0002441692892355868	0.00012513617768852937	-3.4748142290075705e-05	-0.0005598469019563056	-0.0003989539185187386	0.00422201183296579	-6.87587402776561e-05	0.0020983634684689	-0.00025751093039116734	0.0004063853682129156	-0.0005953813926042499	-0.0010562351729396346	-0.00034578439757866207	-0.0002896653203611167	-6.899210242558899e-05	-0.0005110553613158367	-0.0002634858313973593	-0.0002859857617343473	0.00010455665903772226	-0.00013485723836518854	9.534818097445651e-05	-0.0008378114961352308	-0.0008833022345716655	-0.00044772681744487114	-0.0001584908723784265	-0.000803818099652004	0.00036069277817582344	8.277520919951022e-05	-0.00016905622025991147	-0.00017398071493591498	-0.00010421808770437273	-0.0004435544942723395	-0.00016337198677353272	-0.0007911402858470034	-0.00033332202288885476	-0.0003946553217393644	-0.00039988406847020106	-0.0006108287685302146	-0.00011749244949543642	-0.0004739968082855467	-0.0001347151666107661	-0.00023077695936687173	-0.0011835353140703354	-0.0002251129998813182	-9.361643200605173e-05	-0.0013741946868323861	-0.000365700311516092	-8.008978036975026e-05	-0.0005617144166801457	-0.0007671571416845758	-0.0006188354364771214	-0.000291155180695371	-0.0006459944003406164	-0.000720507351566952	-0.0005722833849325633	-0.00026856602459980725	-0.0001864048696226178	-7.859242538074882e-05	4.6272518087523295e-05	-0.00021557895294978277	0.00130763574959708	-0.0008551994276694606	-0.00031751036313055917	-0.00025244608868185963	0.0002886596298957537	-0.0005482129412524514	-0.00020549967929770413	-0.0002865031557851353	-0.00014356899573946032	-5.2678476608824136e-05	-0.0005457285821851076	-0.00016044421390879585	-0.00023275901169677056	-0.00034982552638928996	-0.0008890176412437048	-0.0003866304429262542	-0.0006171468303083262	-0.0005376216202328298	-0.0003508095598802089	-0.0004109911558014779	-0.0007427194653683377	-0.0003825932441451739	0.0023104865485315384	-0.00025335353196102736	-0.000173586455121449	-0.00108106608787842	-0.00036774935247250697	-0.00010823113533442544	-0.0005170434945995072	-9.149676604719864e-05	0.00015518358275184792	-0.00038713168135534945	-0.0003488850030686871	-0.0007365818707384082	-0.0008698113907801069	-0.0003318724121288718	4.525818463668036e-05	-0.0003734778415045198	-0.00063016583421809	0.00020230434428004544	-0.00022652918467067383	-0.0004100945273326274	-0.0003150391601309151	0.0003280580730035761	-0.00015570588216336017	-0.00048824479999773986	-0.00020845853926399163	-0.00032587817844726135	-0.00016651410108198562	-0.0015592772825948182	-0.0007950799601034674	-0.0008710005791726784	-0.0005220123168753214	-0.00024995322604417873	0.0028205626128775937	-0.0003286519025239375	-0.00015822417806432085	-0.0003761997482859001	-0.00025637080991681234	-0.0004519317475274664	-0.0005337196905401939	0.0002790027147717552	-0.0012596982976812896	8.243481126106881e-05	-0.00036044517425033447	-0.00030102029799990333	-0.0001717250016061731	-0.0007897686122663518	-5.2898592790736366e-05	-0.00021755446931628767	-0.0003396771620607266	-0.0008436869915516923	-3.6865561658799304e-05	-0.0008491179785217438	-0.0008007032579821802	-0.0007665604022879215	-0.0006138232034480113	-0.0004838455527905506	-1.8234825582799622e-05	-4.343985159821632e-05	-0.0003736110724448187	-0.0003960083466680892	-0.0006332741892804584	-0.0002448729154118835	-3.0436137735571763e-05	-0.00013105880133875317	-0.00012274419335008599	-0.00024007398164629717	0.0008727950729836876	-3.5893127877410914e-05	-0.0001312225195968127	0.0010060695098184247	0.0008152893066412386	-0.0001196207559848402	0.0005425172937811827	-0.0008166415550982995	-0.0004975467734981073	0.00024324244254178448	-0.0006238554361426974	-0.0003375588993269246	-0.000135588447282557	-0.0005347993278403593	-0.00033451890232234093	-0.0007771968429803569	0.00015270870136477617	-0.0003011102084409756	-0.00028237394221145663	-0.00027398240227737735	0.0003002812606808309	-0.00019054421941949785	-0.00016343442449810993	-7.755787927941218e-05	-8.285579434471669e-06	-0.00012167293880886032	-0.0001327437049333557	-2.5678392467226165e-05	-9.705747846843218e-05	0.0006548495838484416	-0.0005853149618306703	-0.0002745995600613996	-0.0002639446428382585	-0.0006399428816154596	-0.00037638182736555314	-0.00036092954839059575	-0.00022085244128031736	-0.0007865521811579456	-0.0005050343964633197	-0.0005039797525625982	-0.0001672502773968391	-0.0005570649051926058	-0.00019983320481298012	-0.00023378775442526995	-0.00028253148609904544	-0.00015231961975457694	-0.0002520638799383912	0.013230691399264952	-0.0007540731426094816	-0.00045577776239044595	-0.000125650415204065	-1.9025360548532485e-05	-0.0007615664626155118	-0.00036635386363377076	-0.00034507345932251643	-3.141182427779981e-05	-0.00022476623927604323	-0.00014695480629930402	-0.00020365674905382055	-0.000726905474348235	-0.0009592872146716811	-0.00018734943956573707	-0.0006852017013499677	0.00012888176172137588	0.00016477952366886488	4.5275460416186767e-05	-0.000286401231819927	-8.636019944424045e-05	-0.0003610245943647258	-7.339229585058511e-05	-0.00019440236672722653	-0.0001837336778198814	-0.00026513427263851256	-0.00022167064736627326	-0.00029656999039878387	-0.001235880135860672	4.038019990694082e-05	0.00020710811643859375	0.0003241595119857982	0.0002843642701568287	-0.00016638471775872474	0.0009568480570694077	-0.00012180116124043577	-6.615533275754512e-06	-0.002048961170005686	-0.0003770964224718654	-6.874539869166128e-05	-0.0005329536115060974	-0.0005191042120251976	-0.0002133380763819731	0.00020796620096584143	-0.00014624084208597895	0.0004208828667661932	-0.00013386291249884049	-0.00012482871191754865	3.285650596484443e-05	-0.0004421953707039774	-0.0007214610729579542	-1.4368114682922171e-05	-0.0003072968795599084	9.220340742173181e-05	-0.00018784809592734458	-0.00017083710621338343	-0.00014461736500856622	-0.00023894939438822934	-7.949060364995501e-05	3.7961016953147305e-05	-0.00012920153300011693	0.00024423970382305967	-0.0001711266841601726	-0.00012438499992537688	-0.00042946613478006974	0.00020081539749806695	-8.38955366914916e-05	-0.00011653386745388427	-0.000500280027880995	-7.117444914053467e-05	-4.504795634796953e-05	0.0002995767034236901	-0.0002724651924582316	-0.00023386084924770855	-0.00012564807238326397	-2.4244053688715122e-06	1.1801314665514173e-05	-3.6420353586866e-05	0.004233552123717269	-0.0002697982188780741	-0.0004347833877868222	-0.00012507156359653292	-0.0007527503648002444	0.0005134477595711497	-0.00034229120074838324	-0.0005398290601553409	-9.9801078940925e-05	-0.00011645194589564367	-9.866360359685403e-05	-0.00010398971571073586	-8.021500704470769e-05	-0.0003709590434210631	-0.00013391639481723542	-0.00014140103731495843	6.887727985396411e-05	0.00024421836639415003	-0.0005618967417099236	-0.0001479944640507005	0.0017595260763094336	-7.16452292200414e-05	-4.609486094583647e-05	-0.00014270503615542267	-1.4440540479978138e-05	-0.00020432176906261617	-0.00022401638807332972	-3.596450341762598e-05	-6.963662834645218e-05	-0.00015550849925758973	-2.7953574058958713e-05	-0.00019042479461937013	-0.0001381145002019519	-5.380789708955092e-05	-1.980133819215225e-05	-0.00010560853961718196	-9.665184075129002e-05	-5.633355127079341e-05	-0.00015992514159701054	-0.0003053016733158602	-0.00022086544114853664	0.0004988460500515713	-3.1751082694110296e-05	-1.68838501255674e-05	9.640662078483087e-05	-7.17912699273593e-05	-9.422306662421752e-05	-0.0005037880831411123	-6.300071071760713e-05	-0.00017880329310113115	0.00017059048273059742	-0.00020580397886848533	6.662740541998187e-05	-0.00013270627551607706	2.2825121084410672e-05	-0.0008988432371335335	-0.0001420618069759516	9.809364045507529e-06	-0.0003997889940129455	-9.580438230407309e-05	0.0011448362140592237	-0.00014855095964519144	-0.00013343910514925468	0.000353266781999018	-0.00011679248493977451	0.00010097238935687822	-4.042098190082505e-05	-0.0002741197959660752	-3.784255334888302e-05	1.5594135877072438e-05	-7.159081631242263e-05	-0.00047693143218952293	-0.00032506849769010324	-0.0008730187111922137	-0.00033660871389349387	-7.538956080620064e-05	-0.00014841075686976778	-0.00034605340962289396	-0.0005291222115062816	-0.0005060003874149596	-0.00017039167708002525	0.0006160496543830827	-2.4798687605263806e-05	-0.00012208126373351326	-0.0021255292177766436	-0.0004781129056302503	-0.0008687429486945506	-0.0009818853322919106	-0.00035237189307613565	-0.001676974169085417	-0.00042125013521574173	2.145747795168241e-05	-0.0007869192691459275	-0.0005710415210105197	-0.00036089958643880396	-0.00015780153431564783	-0.0004091689328655227	-0.00025808788417506183	0.0024822553383374744	-0.0001482172383300484	-0.00016749928758123364	-0.00034125497604204676	-0.00032242524694568015	0.0001753971895922778	-0.00026177885153115256	4.2133210095831965e-05	-1.813667423563835e-05	-0.0003903989583908723	8.456273540670718e-05	0.00013611616742422076	0.00017176696468268924	-0.0001995619844576904	-0.00047940970235421366	-0.0002639942919942126	0.003918483635321276	-0.0007781413749528593	-2.2117397745737776e-05	9.558325502421986e-05	-0.0001776061628574427	-0.0003266385254111155	-0.0006366180680677383	-0.00026124965076238226	0.00011176975558360625	-0.00015778573444207028	-0.00025625841662796264	-0.0009019717089072433	-0.00021374653107169398	-0.0007610359293449107	-0.0005240195886678631	-0.0006288766118778542	-0.00041321848536098965	-0.0005275590012074241	-0.00014880407042483653	-0.00023653943290805271	-0.00014813742760163767	-0.00011318045087575327	-2.0579044067482445e-05	-0.00011187972633290711	-0.000238735076091773	-0.00026675496743971445	0.00028490603159628584	-0.00012092770819189094	-0.00018262490379382807	0.00017955984639047768	-7.931340935619989e-06	-0.0002249862220389931	-0.0003748733640692862	-0.0002489571145691909	-0.0004033194745073279	-0.0003368445877092455	-0.0003246472218314213	-0.0005204698284844116	-0.00020378129247075803	-2.1550355233565073e-05	-0.000545742394243099	0.00011522618289558728	-0.0005401799294842902	-0.00037162697874784146	0.0010400006974530063	-0.0004915527854370179	0.0003908571244766141	-0.0006428697500138133	-0.00015630553535590953	-5.677136217141067e-05	-0.000409407550220081	-0.00029767405706668807	-0.0006393951704223142	0.0006915259923712499	0.0028800665937951616	-4.5907148379399173e-05	0.000250977716473533	-0.0003164832516656649	-0.00036509314449091184	-0.0001220219148074916	-0.0005740242704956044	-0.0008092275811503616	-0.000430593768800535	-0.000627318934164435	-0.00035318098468200984	-0.00037327491408376744	-0.0003483009455167138	-0.0001677214313785792	-0.00016523676221449085	-0.0005268195562708917	-0.00011169132631121367	-0.00012710630419680272	-0.00015240752352532053	9.8505782842385e-05	-0.0001062910055890227	-0.0007343573350724838	-0.0004002620868268728	0.008369375488448412	-8.875280621377744e-05	-0.0003039999569536182	-0.000493867612113382	-0.00010105319057354475	-0.00024011293226821513	-0.0009534304139425947	-0.0006463692248342265	-0.0006528651916729017	-0.00036542384697010595	-0.0002776876638798624	-0.00036865891489368187	-8.966779009172545e-05	-0.00018867097842013316	-0.0007508217900719887	-0.0003587824595643747	-0.0008737110629989721	-0.00029968416808369105	-0.00013375975591573087	0.004341409388052334	-0.00019149338684420732	-0.00048724222575348707	-4.985733861851424e-05	-0.00025612186823337224	-0.00014930964941518344	0.0002649719670132205	0.0016456725165584646	-0.0002325165313294071	-0.0005489670096308959	-0.00016637616643040237	-0.0003223065991461944	0.009522517872131727	-0.0006117797879521287	-0.0006081475252261113	0.0005271698171398491	-0.0003832557359793686	-0.00021253982209739323	-0.000233461775645236	-1.4184526274893624e-05	-9.834671836465031e-05	8.276870071715508e-06	-0.0006669728994920255	-0.00032319105011411996	-0.0004011031800586114	-0.0003435838427260717	-0.00037324343348223344	0.00013381440014546508	-5.4241034073697156e-05	0.0008844794525292059	-0.0007544891842447869	-0.0005584749149113321	-0.0007405205548199148	-0.0011815475597931734	-0.0003751767791798497	-0.00030385048701494664	-3.0633362678261585e-05	0.0010293678737422745	0.006951676794833129	-0.0003175332449032629	-5.1274054749698e-06	-0.00021757863924839354	-0.00015159382957221636	-9.589110826505557e-05	-0.00022733638657072188	0.005105669112364363	0.007062433315859273	-0.0005342501659279506	-0.0008282564278416088	-0.0020885177070266263	0.00030772120594034995	-0.0004545201076395781	-0.0001032946946393608	2.5695676894556333e-07	-0.0006585390696367447	0.00019964957317486284	-0.0002062178107738316	-0.00012560515792523071	-0.0009085354734081852	-4.3054201773636e-05	-0.0002714566896337036	-0.00035803297315395205	-9.093016387614472e-05	-9.606752576828472e-05	-0.0005219289118164042	-0.0003662153668169667	-0.0006950891194119376	0.005463310125091477	-0.0005704852402561593	-0.00042907035223202586	-0.00018122028342763973	-5.127478026837144e-05	-0.00019890171491698452	0.00021144780019762555	-0.000218604023308691	-0.00048136757276216497	-0.00022875527113332264	-0.0011550943750491948	-6.827639330360794e-05	-0.0005905575795802617	-0.00023408625849579638	-0.00011946569860708308	-0.0004797665689014232	-7.825883666792558e-06	0.00020014975081900603	-0.00013653819449422055	-0.000539964939644989	-0.0004918766707407214	-0.00018650721212193678	-1.5780784977437884e-05	-0.00013383038379311804	-0.00068361557448235	-9.880602507327027e-05	3.7927512104258333e-06	-0.00016743638317777215	0.0003237290687041568	-7.535795232590984e-05	-0.0002561561371195783	0.00016225554739041762	-0.00022714534120150544	-0.00017454279515148269	-0.0003779165984201969	-0.00014256215770902945	0.0012844714501613526	-0.0011365106989797852	-6.84966157517746e-05	-3.274549547705779e-05	-6.941988626896369e-05	-0.0015487987012174926	-0.00033623681490803077	-0.0006179428994394773	-0.00018166555010221786	0.0001692555272200544	4.5861101617949244e-05	-9.4127078168312e-05	-0.0002237145627743968	-1.6107154305707114e-05	0.0009957325987437057	-0.00039510529335352884	-0.0002863071123994088	-0.00041875545388236305	-0.00044767551265115446	6.518293609475483e-05	0.0005841297967708617	-3.5100497722273274e-05	-0.00048073481885121456	0.000719417548564718	-0.0005653467265974259	-0.0001483217213989822	-8.58813720780943e-05	2.5754967204779237e-05	-0.00037429685946854016	0.00015723403351188296	-0.0001527235369557557	-0.0002391110415766264	-0.00024579238394820656	0.0004809773434373096	-0.0004189816880091864	-0.0007085380324560622	-4.168247966112156e-05	-2.057877391766583e-05	0.0006447989774847742	-0.0006584646532089845	-0.00016481622826753685	-2.7401916379958302e-05	-0.0001595584215878681	-0.0005227835461411703	-0.00010886487707974156	-9.978315522511892e-05	0.00016847476736724654	-2.9702200353397966e-05	-8.971242564454832e-05	-0.00010254140993208115	-0.00035619542258376704	-0.00031533929312246194	-0.00012514695048281731	0.0007444813591587809	-0.0010792777331851465	-1.1872187132513467e-05	-0.00010353714135826131	-0.00012434087971169451	3.929692174512407e-05	0.00023092403877440347	0.00033231262954531456	-0.0004532058869054591	-0.0005422668281670147	0.0005138390643811457	0.0007150685675653355	-0.00013330385531385417	-0.0002883596728312927	6.3693392665093904e-06	-7.184635089153728e-05	-0.0020939599831659187	-1.1402929893404633e-05	0.00010660695707160285	-0.00016613155140169793	-0.0007205612729457865	-9.925813113246226e-05	-0.000737144364489286	-0.00043561922948288765	-0.0008285741135185896	-0.00010890473002148024	-0.0001591985127347419	0.0001366540806142444	-0.00027099473096354174	-0.0002965321122176947	-0.00023494070884052897	7.290350003183356e-05	0.00018033579816698677	-0.00038949521053724715	-0.00010669843533403966	-0.00034256435635303194	-0.00018123152769578744	-0.0002490769006174883	-0.0006055243739817794	-0.00036985186867447706	-0.00013576226984531972	-0.00010786269495359392	3.959624567794537e-05	-0.00041974281180450894	-0.0001743132983018006	-0.0004792260745685761	0.00022404005066740807	-0.0007054363156421807	-0.0003375929348883464	-0.0003358814673286707	-0.0007120825539867323	-0.0003731122604068549	-0.00027540662516939315	-0.00020538729020283506	-0.0006391199192417497	-4.1451662753535876e-05	-0.00029607036045248964	-0.0009653006297626706	-8.251781529628716e-05	0.0005861320654629044	-6.491663309318293e-05	-0.0002841333628985064	-6.172501768191582e-05	-0.0004257670689646754	0.0002146118106950394	-0.00019305507373324106	-7.28724966455647e-05	7.27686292954137e-05	0.00042905984625445434	0.004712015165538326	-0.0005212308556298716	-0.0005054296828335465	0.0025079407010988614	-1.1157430156451085e-05	-6.1026836562763806e-05	3.360042783345581e-05	0.00011379503407154588	-0.0005428079585631808	-0.00044308217371227614	-0.00021094815676427086	-0.0003079415037056561	-0.00032927542727821473	-0.0001486912953260744	-0.00015172651412474606	-0.000806027206787981	-0.00024829385044425415	-0.0006426652106106902	-0.00032395958624657176	-0.00036632396242855726	0.0007176315668500465	-0.0007806398840408282	-0.00040930468240446186	-0.00023297363299243254	-0.00010259805830190383	-0.0012683747925409804	-0.00013973947522208564	-0.0005957515794090817	-0.0002885393263737043	-0.00021481313153633177	-0.0008833282314928707	1.786725538440142e-05	0.000401484084208197	-0.00010178884060857123	-0.0006566124106872966	-0.00026366407767438704	-0.0003333497406464415	-0.0003289019294582959	-0.001005833089009497	0.00022144046411953026	-4.765339055137968e-05	-0.0008656570521068341	-0.0001362296772444147	0.0004963014764236185	-8.212543133433976e-05	-0.0007254017023319889	-0.00029796067990724287	-0.0005006604127693481	-0.00033564233271229265	-0.00023440773178677268	-0.00015373915320314986	-8.008728026567396e-05	0.00015191439664652052	-0.00011591106823554228	-0.000494476558698767	-0.00023962708165718472	-0.0001416521237827596	-0.0001865797577823862	-0.0001679593837220678	2.763720748462441e-05	-0.0004638672222489135	-0.00029945607722829795	-0.0002832442058655521	-0.00035419845403492225	-0.00014813184326087928	0.0001154853843874204	-0.0009733892692761622	-0.00033219559289364024	-0.0001849603630513655	-0.0001450250231794159	-0.0005571835851903962	-0.000377119242737724	-0.0006631019987727791	0.0007088273702787144	-0.00037462147183678005	-0.00030848052437272295	-8.414498366606734e-05	0.00036682456103207607	-2.228088324627089e-06	-5.119591327787266e-05	-0.0005753425536909197	6.76660772269816e-05	-0.0004788853260744124	-0.0004680161591804261	-0.00018994800260064662	-0.00019076544175746535	-0.00027909004944327376	-0.00014900327186875674	-0.0002461387099038705	-0.00021878031211123634	1.6104963154637094e-07	-0.0009809744288588652	0.0006671990092041544	-0.0013840065621491405	-0.00038854937839290167	-0.00021993423257683501	-0.00010868802178344785	7.699667616753424e-06	-0.0002417340213780502	-0.0001920294568216281	-0.00027336119494720005	0.000995882621193427	-0.0003998539978905742	0.0006276988494406673	-0.0007097515522582602	-0.0005052153572572903	-0.00029665944685513206	-9.659214642960333e-05	-0.00019716360341663863	-0.0005759875072569522	-0.0003918575274727564	0.0002578890485596392	-0.0003859267325565788	0.0002456792215678642	-0.00013068369767119817	-0.0006696862571893791	6.85605140533296e-05	-0.0004178922236650894	-0.00048059922808642405	-0.0006802947206524007	0.0005196762796536715	0.000560273277502499	-0.00033041871088812063	-0.000380889745576614	-0.000362549264954145	-0.0001298089535128705	-0.00012846408841025504	-0.0003827500043179937	-0.0003700779870276288	-0.00038524880260487843	-0.00017210760732756813	-0.00035191687838786675	-0.0001903355584551892	-0.000258266222424446	-0.00025427375734206114	0.0001975571447513726	-0.0002869412489801584	-0.0005305140875084789	7.690775286974403e-05	0.0001594243298426837	-0.00032099905890603053	-9.898285827181917e-05	-0.0002889985409757048	-0.0002098942956837585	-0.00021201507580266208	-4.7426960297833145e-05	0.00017304370007980872	-0.0006764192651509513	-0.0004947615699083586	-0.0003673870353099265	2.9798949338332892e-05	-0.00018169630839981192	-0.00012188177954860685	-0.0004001792807529354	0.0060909928756003855	-0.00032261975415388404	0.0015518184318510197	-3.331625464647171e-05	0.0002714439903594948	0.002321993755891137	0.0016986584415071724	-0.00014542696925595044	-8.965416982942147e-05	-0.00028446433485220164	-0.00044360126261243956	-0.0008807636412378838	-0.000564539671382155	-0.0005092844604023298	-0.00023972290846356007	0.0002456312316457793	-0.0004801275072622378	-0.0005048508035792649	-0.0004213245338511908	-8.037828837598407e-05	-0.0006023790305230074	9.336593980874343e-06	-0.00018981015502162444	-0.0005385807720472834	-0.0005550332906369763	-0.00011613081875274205	-0.00038604996062034425	0.0034164729514099424	0.007066964895867464	-0.00028792675849913083	-0.0005663748447178314	-0.00010588641062589427	-0.0005500352112494323	-0.00013068495395160746	-0.0011960984566560086	-0.0003494306880884562	-0.0005741806213419415	-0.0002821211606764366	-0.00033894126437604666	-7.126461141519045e-05	-0.0004721569199449551	-7.709286887120877e-05	5.368640363985106e-05	0.0004873163939532671	0.004193144451623414	0.002896957781560971	0.0005552334907672293	-5.493999238797768e-05	-0.0003331042911764129	0.00042408702080655886	-0.0001403396584817828	-2.586366897704982e-05	-0.0001563106690407386	-0.00012047270703806864	-0.00019769481337847871	-5.228610484781647e-05	-0.0005732160700672824	-8.977387412339771e-05	-0.0002809849739149398	-0.0003897430580182515	-0.00029674739336813075	-5.8897352688992705e-05	-0.00015607531092261435	-0.00019069342289530192	-0.00013012303284612532	-0.00019182216949129176	-0.0001661273876590153	-0.0005284575524153217	-0.0001444344970961123	-0.0006788581661663695	0.00019009805808420637	-0.0003121327160872242	-0.0002875041281684546	-0.00016160145817334365	-0.0004108012468038456	-0.0008355456852792116	-0.00015400433280050074	-0.0004333472932588085	-4.378031741054172e-05	-0.00018775778185346062	-0.0005697084260202563	-0.0004128880428052338	-0.00022370339053089	-0.0003737291821257231	-0.0006017128135684087	-0.00032953016583718613	-0.00020138460893370178	3.478204593768414e-05	-2.9833544979319407e-05	-0.00038773099175785355	-0.0008427225738444922	-0.00045451283482396003	-0.00046190321906397334	-0.0004420755845982958	-0.0007979529762059009	-0.0005907786443933327	-0.00011439780117563718	-0.00023154884393125085	-1.4869891725615711e-05	0.001570597848290902	-0.0004331511499843652	-0.00017711978558215862	-0.00029626326375272155	-0.0001203960573850228	-0.0002933622998954215	-0.0006787134482716982	0.0014523848254713338	-0.00012332224498136035	-0.0005005264661636232	-0.00024828935421489256	-9.322436265285256e-05	-0.0006483954509566212	-0.0004997287305335695	-0.00018881167486564765	-8.85236531242679e-05	-0.0009167896886697081	-0.0005124406940422871	-7.965395322818225e-05	-0.00018961893093179176	-0.0002808845838355164	-0.0005938526079206117	-0.00015882609438806164	0.00031661722226529096	-0.0002453839409559974	-1.501285020949481e-06	-0.0003338346613568235	0.0003866203462378749	-0.00020623735056429435	-0.0004947148869195069	-0.00032023619037877535	-0.0004944362722794117	-5.155625561307173e-05	-0.00011872298156054009	-0.00030323135273447563	-0.0007298617550034837	-0.0005962592851688652	-0.00036955281444276674	-0.00021525842165157254	-4.566238023112722e-05	-0.0008748523258757465	-0.00013951864010674966	-4.448367251104848e-05	-0.00022126605750104707	-0.00020536917401987892	7.162217619246224e-05	-0.00010988312276662333	-0.0002841250537105486	-0.0007466945654159702	-0.0010847940855494536	-0.00039125160190975117	-0.0003966603089883507	-0.0003598192798231952	-0.00017405981559419665	-0.00045703414877730644	-0.001269456326454358	-0.0005809466257189304	0.0015825389393004689	0.0003607941226837082	-0.0007932806791508825	-0.000888972125955103	-0.000577675578370949	-0.0005097307985067025	0.0006980663798738752	0.0017471356433278508	-3.746301567162879e-05	-0.00031336102667477606	0.000688953886712553	-0.000512286161332952	7.6642534516906e-05	-0.0007837409919441074	-0.0004798466811121351	-0.0003474556113232058	0.0010536272927540765	-0.00012808798267612754	-0.00024578845863912016	-0.00029975631041526417	0.0037849982125897925	-0.0001270639902526692	-0.00029822714302791414	-5.5314782208741165e-05	-0.0006538788549571565	-0.00021055723028274572	0.0003442654418622334	-9.504811097459529e-05	-0.0003211134934248361	-0.0002853515809574627	-0.00017957761898771286	-0.0005079633957516034	-0.00019045421547430951	0.00023718606232245345	-0.00026513113572227017	-3.7579202485244806e-05	-0.0005035815479984863	0.00011180936251281897	2.5923080144653293e-05	-0.0005171368420556744	-0.00042802503456057473	-0.00023663221775992649	0.000789604855371302	-0.00017405647334958098	-0.00015480265082883478	0.00012036121949111332	-0.00041655121743010076	-0.0004493717204454014	-0.00023931288516539868	-0.0004509320051450993	-0.0005083033711855244	-0.001055584709344136	-0.00023757001479530123	-0.00045076887276999055	0.0018582061321054325	-4.990846274079505e-05	-0.0004540211378101526	-0.00048561099984830857	-0.0005507484688877898	-0.0007066949302956543	-0.00031275686386743497	0.0001061988383498039	0.0007297340137203102	-0.0004980965110012214	-0.00014552444324522832	-0.00045638645233426903	-0.0005354656539243325	-5.795732409116802e-05	2.933149257332956e-05	0.0009763275083511624	0.00020095704836549713	-0.0001371975948353736	-7.30981481001907e-05	-0.00026682918407850765	-0.0005699369819662143	-0.0006762804076487992	-0.0002869772631304967	-0.0006725819753340371	-0.0005166438533224715	0.0020049179047790604	-0.00028629746801935854	0.0004604808359605275	0.0002069118032059288	-0.00027711773336552083	-0.0003335443552725403	-0.0008886005511244852	-0.0008176603206622838	-0.0007115957937640094	-5.711740820560259e-05	-0.00037980665681454806	-0.0002976585091701601	4.79461009061175e-05	-0.0007326304782257563	-0.000117813612896827	0.0009584134705723471	-0.0007584375679894478	-0.000916083473734628	-0.0003001634132305927	-0.00012870659002846933	-0.0007595179383200569	0.0008772465470191759	-0.0004027555003148319	0.0005633000056548669	-3.197986259084656e-05	0.0007886192125068178	-0.0006276898898064129	-0.0008661000700321425	-0.0015009222392596965	-0.00028240296990109445	0.0005870122279163439	-0.00017140962669118974	-8.06561672490271e-05	-7.044866692871024e-05	0.00020768113412492843	-0.0005001740653463361	-0.00032698244521461005	-0.00015653094230696333	-0.0007793370483442207	0.0005148210085815456	4.637623309984139e-05	0.0004017059629460028	-0.00018929198884135202	0.00014818242601400642	-0.00024070693040866898	-0.0011205662098685675	-2.5979271666377768e-05	-0.00018536654008769753	-1.4048394061333213e-05	-7.511600662576164e-05	5.3230057360171e-06	-4.286892554472218e-05	-9.698749960263121e-05	-0.0003885284657201942	-0.00018672660302347074	4.013799821768398e-05	-0.00021080218606636775	-0.0010047828201606502	-0.00011707356848663664	-0.0005798645100111494	0.00037895853549473	-0.0006296384462302233	-0.0003947062478581922	-0.00012313814186987773	-0.001044848412290905	-8.954359789881307e-05	3.059917463929359e-05	-4.6804347915666174e-05	0.00041353281892745925	7.044687788480746e-06	-0.0007865675516852633	-0.0005242288829527403	-0.0004288017301837949	-0.0002480335251381998	-0.0006087974665709759	-0.00036892037158913746	-0.00036996367615968614	-1.2272098642933423e-05	-0.0005555268574289425	-0.00036540774053665255	-0.0003939328710202947	-2.9183161727017183e-05	-0.0007462807676097745	-0.00023813327793504127	-0.00013155190634203063	-0.00039480091566903257	-0.00030473234905723266	-0.0002776688768678005	-0.0006906765674336404	-0.00041543108999640775	-0.0004728446797822439	-1.3799619187510537e-05	-0.00024705678459639626	-0.00046761328433323705	-0.0009400645079665234	-9.469694543381965e-05	-0.0002722245616754823	-7.999291279088415e-05	0.00027179370113742887	-0.0005129442895951458	-0.0002497753817497916	-7.223367537274666e-05	-9.486201077568487e-05	-0.0004102440650335351	-8.515207825733024e-05	-0.00012537378892170137	-0.0002863342065747682	-0.0002755011272375628	-4.372746159373207e-05	-0.00046500031311773777	-0.0006963109921039832	-0.0005925791311891991	-0.0002362830159933716	-9.844775225251691e-05	-0.0001319784741286245	-0.000811135053600903	-9.154603348804902e-05	-0.0008285646901840827	-0.0002899527549067168	-0.0016388860586975947	-0.0001433892992739261	-0.00017004423723156724	0.00042814050651281154	-0.00018144966932380935	-0.0004818626383447383	-0.0003572735727794647	-0.0001586905418193822	-0.001030532655063086	-0.00040583621012390907	-0.00021026151906013965	0.0019265958710322972	-0.0005596814141116144	-0.0001380099955612871	-0.00044570590411201894	-0.0007493577741240968	0.0005830088903084187	-0.00018784843052754545	-0.0001987341755279947	-0.000204288457805517	0.00031414435243114924	-0.0007042343710061387	-0.00045972905672206197	-0.00036074720823127014	0.00017169014380913184	-0.00023662678920504407	-0.00022408762030772558	-0.00040452749245931124	7.244684986007461e-05	0.0004971870248593779	-0.0002905205914987736	-7.742185661455619e-05	-0.00016966572700711352	-0.0004286585372114113	-0.00025373563562558824	0.00018627148278798413	-0.00022704279735797384	-8.967303242557249e-06	0.0003327954065641215	-0.00030325069913869764	-8.125200061698697e-05	-0.00021959917924645704	-0.00045124225286221774	-0.00066484914680247	-9.900539252401164e-05	0.00016982843478779893	0.0001484348796933367	-0.0008138078556308126	0.002225221584347156	-0.0001359930722080247	-0.0006005372050557693	-0.00038032825477092656	-0.0004960893223017174	-0.00020152935065366581	-0.00025964776074591787	-0.00034618964570594645	-0.00018327068487013947	-0.0003471483206454748	-0.0005859284726866717	-0.00033431280466871894	-0.0003536057273590371	0.00012908385791984603	-0.0006691513766629504	-0.00048817858864275815	-0.0005492612374890544	-0.0007135081164575071	-0.0005749977220840572	-0.0007373353792275137	-0.0001111047055976047	-0.00012741738066063065	-0.0002167118287664706	-0.0002796705957744419	0.00018704378934760357	-5.5319430521693345e-05	-0.0002236363458197348	-0.0007772144575124364	1.9545048426717094e-05	-0.00018787054141030537	-0.000583439084617406	8.362457859293253e-05	-0.0006153610349750671	-0.00035846550129360936	-0.0006166185818159363	-0.0005118186640207492	0.00035103240532531474	-0.00019340413199067291	-0.0005636959149232593	-0.0004277259141748783	-0.000569530967843438	-0.0007874819770943695	-0.0005680598797647619	-0.00043045826902975625	-0.000269254083192095	-0.0003408467343049997	8.432481874646437e-06	-0.0003332588658595981	-0.0005379877998848734	-0.0006340801623190129	-0.00012749644556954274	-0.00016899523199111904	-0.0004491193110668464	0.00016785867845161615	-0.0006706848245069504	0.008021177738350106	-0.0005574743442284715	0.0003656403950310708	-7.639621092704652e-05	-0.0002284121463879071	0.0008925589075659455	-0.0003209570972877969	-7.862874357159516e-05	-0.0007296700421667515	6.821404056886593e-05	-5.2135767391048494e-05	0.0005639945218084894	0.0002119647816436495	-0.0010787355733125417	0.004008668508447574	-0.0003263970930935251	-0.0007225915550858148	-2.5773214928501537e-06	-0.00039333584467988986	0.00010916572435331575	-0.0008758279361788526	-0.00013358276193063906	-0.00038945956764941536	-0.0004993267614877286	-0.00018979738795484212	-0.0005128145453102194	-0.0002421602849847814	-0.0004236035779135159	0.00010761189425118745	-0.00041389042992474395	-0.00034502153548154413	-0.0004558493481975724	0.0017691814000466801	-0.00024415505100854995	-8.896387583610545e-05	-0.00012079425774567431	-6.853944228801633e-05	-0.0001178399574756462	-0.00036921677313693773	-0.00028766064914916814	0.00016484861400268126	-0.000506616384953992	-0.0004080363181491903	-0.0006775800636075794	-0.0010203466757042088	0.001095421130501839	-0.0006711799800946455	-0.00025043876216218576	-0.00010340513273879424	-0.0001053318092367961	-0.0002587199768837299	-0.00033198420918695293	-0.00014344654402866297	-0.00013484816778056556	-0.0004929042309227968	-0.00019335720170840376	-0.0005776004708163374	9.619828844105621e-05	-0.00052322528642093	-2.6980489150999053e-05	6.506286036546502e-05	-4.8044672080497e-05	0.0003794249971954943	-0.0001610462045095663	1.4613646834616313e-06	-0.0003333273888349865	-2.5926084917208504e-05	-0.0005261679741352752	-0.0002499120857710501	-0.0003179743075132921	-0.00018668622916150692	2.9474160020121864e-07	-0.0006460846546754288	-3.901862981526448e-05	-0.0003455746614595916	3.303476994971271e-05	-0.00015738987864936143	-0.00022865649567566015	-0.00018494521567098083	-0.00047933547797930013	-0.0006881568691899019	-0.0005569491546840625	-0.00033171437338332436	-0.0003302522381191128	-2.9965376724568748e-05	0.00019497118056572811	-0.0011275627886247514	0.0001326215281618584	-0.00048016768080532703	-0.00048644959744424866	-0.000734065016970798	-0.0009994709778268262	-0.00023867877011124483	2.1396865766135307e-05	-0.00029527215200048274	-0.0017026052578862413	0.005408013902615025	0.0001274621429057218	-0.00022967604558321502	-0.00038340835292469285	-0.0008300022760552384	-0.0006092596783491413	-6.514190413289306e-05	-0.00017795056899453821	-0.000304308548204913	-0.00029219325597506065	-0.00035629370239838803	-0.00043365520394756036	-0.0006250976166562287	-0.00037766160247554764	0.0004616882771545459	-0.0003216727275271287	-0.00014507894597114423	-0.0004130813867715705	-0.00012497644237023322	0.001094166003630412	7.113504307224551e-05	-1.1607125152621828e-05	-0.0011381115473688272	-0.0002984152669126429	0.0002814050735073507	-0.00010231230051791342	-0.0003152090390883312	-7.956866356120176e-05	-0.00011129157864395906	-0.00026065789140400727	-0.0006335130675360974	0.0005447243854615026	-0.000546164775895592	-0.0003439421957130051	-0.000915309460482274	-0.0005781500469540621	-0.00017341988163575256	-0.00019820042753994772	-0.00033476142338275034	-0.00015299108791583664	-0.0003466934194389415	-0.0005232645011835255	6.069426362579826e-05	-0.000201380524455764	-0.00013340094063529225	-0.00032664213035398876	-0.000446687902193986	9.24172548454618e-05	-0.0006704832465623345	-0.00023266959581802433	-0.0009408118964430187	-0.0007755746493136996	-0.0002596507834499784	-0.00015006768315651948	-0.0006538826282082745	-0.00029492007210480027	-0.0007475904542913377	-0.00029659588653313355	-5.3458983577604416e-05	-0.00014726790854813733	-7.251689818287589e-05	-0.0001426751873216563	-0.00027948645265785365	-0.0001683089058120569	-0.000987239802586743	-0.0006713744684075802	-0.0004921255039799069	-0.000865149201383593	-0.00047048329067873174	-0.00031794593926334763	-6.4778553429513e-05	-0.0010574092601272184	-0.0008157529062419707	-0.0008601177520643977	-0.0005559640257728014	9.78858944238558e-06	-0.00047465469033658724	-0.00022415049147927812	-0.00023467257520098377	-0.0001800587170155124	-0.00014355591130118888	-7.959468935869123e-05	-0.00037884672033163555	-0.00015118408002826457	0.0007283783332581521	-0.00025713177988658355	-7.662170049347862e-05	0.00039749070513886496	-6.260449177387302e-05	1.4467484222260291e-05	0.0004985914536835787	-0.00020460077864119442	-0.0010860793349231233	-0.00017810931905504413	-5.125403005534307e-05	-0.00021150189284169444	-0.00018648888084827047	-0.0005990383269987247	-0.0006052487015779009	-5.206637982275624e-05	-0.00013897301158940294	-0.0002581464537149115	-0.00022201244436542448	0.0007311620798240861	-0.0004992273425685538	-0.0006060475093603597	-0.00010317439489200241	-0.0005106394526284944	-0.00022777502917499236	-9.076503934228681e-05	-0.0016949040087049657	-8.544578781076128e-05	-0.00020010638721025173	-0.0003465932715509751	-0.00021965009434535385	-0.0001622543940550281	-0.002360795243161207	-0.0003128228496266976	-0.00031997806785248666	-0.0005549711816383497	-0.00010547843874509063	-0.00013016780474512206	0.00025073661911013284	-0.00024178832418859475	-0.00014253272560767145	0.00042059690946892375	-0.0001857313764657294	-0.0005620852876092367	-0.000828417589647659	0.0014461072533161422	-0.0007328810104296859	-0.0003549004103006438	-0.00045329130982931545	-0.00013816608792590007	0.0011416132985396104	-0.00022526239020863277	-2.9588334092232952e-05	-0.00021497204960286992	-7.536839134394908e-05	0.0039526951958845395	-0.0008567943105854433	-0.0012522568239865404	-0.0019440673345316355	-0.00037475694724003154	-0.0002406311281920361	0.00037754715182194124	-0.0006906743397339128	-0.0010420127593538228	-0.0002538301371427449	-0.00035488832986820023	-9.022685649959751e-05	0.00045504255939219154	0.00020625059101694136	-2.642001944148524e-05	5.913468663386233e-05	0.00032576684238245596	-0.00017056136021519373	-9.860551497144539e-05	-0.0003709901298311539	-0.00014066430558332804	0.0021510107770321757	-0.0005372908299550641	6.092623930292823e-05	-4.385429082385322e-05	5.315488170610081e-05	0.00015120391353455292	-3.546902074532063e-05	-0.0006027022519442139	-6.965848392788651e-05	-0.00028885347684195025	-0.00022795686539861743	0.00028157708102883537	-0.0017567472328424293	-0.0001663941433990995	-0.0004021847470467704	-0.00035441431311062266	0.00044091023098822614	0.003726819241873976	0.00020129680020374968	0.00011776233537820794	5.0775027025650775e-05	-8.789665646193487e-05	-8.570088076375805e-05	-0.00031130981183743485	-8.193576048532428e-05	0.00034004199881853094	-0.00038190062617171394	0.00010157085261030624	-0.0001362905883121254	-0.0002183655032648724	-0.00038148714070225217	-6.979040126905053e-05	0.000392315367108466	0.00011645008072037212	-0.0001999210333151397	-0.00016794394365581315	-0.0001706136363722131	-0.0006153805868555907	-0.0004728314168270947	-7.62018335125938e-05	-4.8690140602713266e-05	-0.0003722747898785613	0.00023979890077023235	0.00018089325854817517	-2.3516479696785325e-05	-9.960718996170919e-05	-0.0008017180347904216	-0.0007032504716788808	-0.0013351035277972517	-0.0006102712904732346	-0.0007790221144328567	0.00021717998238710774	6.107604912473924e-05	-0.0006654143536487772	-0.0006673677131057635	0.00016130370649692152	-4.516080208213596e-06	-0.00026429987812755386	-0.00019380192517142245	-0.000228238759942377	-0.00026347362045807756	-0.0002022897143728618	-0.00041860761277188227	-0.00019495260893006317	0.00043540817079943013	0.00015497197604467545	-0.0003605232351485225	-0.0002514627314945248	-0.00021201629947621126	-0.0002244804005207263	-0.0006511001394199835	-0.000123185351671098	-8.596876527222165e-05	-0.00017888485480753682	-0.00039728943377167363	-0.00036198627701798273	0.00017881015269353978	-0.00019273371331591323	-0.0005420286772621695	-0.00011505038663907458	8.332573536915631e-05	-0.0008128548276011757	-0.0005703020253781121	-0.0007394835498866092	-0.00026783665291036914	-0.00033528459868050235	-7.838938600635309e-05	-4.175660511472019e-05	-0.0001054008364997755	0.0003755775298582121	-0.00032317588943764656	-0.0003364583111433124	0.0003545200479357697	2.7166509571558655e-05	-0.0005256008434723784	-0.000321882908211748	-3.8633622663890115e-05	-0.00031342940839149656	-0.0005844488145497357	-0.0001212214208093983	0.00010559875285343075	-0.00039036588791559456	-0.0004442063725954129	-0.0011881236419271665	-0.00045873096927646087	-0.0004890146562701968	-5.8555753490410065e-05	-0.00015477357731052843	4.501563712455266e-05	-0.000141864064239601	-0.00016723380722925797	0.000593099894583253	-7.293758471131803e-05	-0.0010989190330909693	0.0003071200617678674	-0.0002549510999816744	-0.00043739591278229125	-0.00038544120840788284	-0.0005715004709649342	-0.0004552200488439515	-0.000610207547478905	-0.00022024353211548645	-0.00014938115832214397	-0.0003728091612324974	-0.0003645262119461886	-3.131557137989786e-05	-0.00040285379426348056	-0.00018489788261219305	-0.000419425225420161	2.4447970048813416e-05	-0.0003726102993305929	-0.0004449302308485943	-0.0005902801915700814	-0.0005471213679765525	-5.308343291811911e-05	-2.6024085746705726e-05	-0.00014292563051537818	-8.685285979176823e-05	-0.00045934083155304016	-0.00021179822901366667	-0.0003696217663659848	0.0001359172438430313	-0.0005645413243867014	0.0002769792692435703	-0.0004883934820253409	-0.00010399125065741021	-0.00030944135668354433	0.0002092343550470494	-0.0003108510045744534	0.0001888337097029063	-0.00016589420322717105	9.612567449686037e-05	-0.0002812298320517645	0.0006021495710246659	0.0005854096609319433	0.0004862097186815698	-0.0005065041868658125	-0.0005176781122273691	-0.00019109483844714081	-4.179126382847187e-05	-0.00014269854011969855	-0.00045019484383532616	-0.0002152659636737429	0.0009479124282467495	0.0015026987338533297	-7.820837074724445e-05	-0.0006390817613953443	0.0008018439435480651	-0.0006510047605085687	0.00012577523465163797	-0.0006200934787858695	-0.00020755542587242795	-0.0007386284150368422	-0.0001548041628747815	-0.0005808643070090791	-0.00032766082331799534	-0.0002038397542263156	-0.00024192716247187234	-0.00014130262655507198	-0.00032866303355321997	0.0006523878931619341	-0.00014181854964779157	-7.313105765639771e-05	0.00044700751693492794	-0.000131646958392121	-0.00036838831828713963	9.281939071993615e-05	2.3084123525977934e-05	-0.00014154564106528807	-0.00014104588715618764	0.00016095565678002954	9.19271303765559e-05	0.00010574060552979261	-0.0006288603644455287	5.5805595499915016e-05	-0.0002649651648502187	-0.00010807981633888122	-9.74649244513846e-05	-0.00035345367474640186	-0.00010402330758494284	-0.00028785372921893434	-0.00021527925114779106	8.119190502220174e-05	-0.0007389921708221882	-0.0019101538734444773	-0.0003833152303505507	0.0001057587461299682	-0.00012813936289566348	-0.000350042308154551	-0.0006855621477471416	0.0012476527393111391	0.0002619330128349198	0.0005090694534190546	-0.00018897338051177364	-9.167878810801468e-05	-0.0003342726297688457	-0.00010002129711160168	0.001294273262382867	0.0010582047983034666	0.00011982685869322597	-0.00028178630474950554	-0.00035708577358501445	-0.0010858617590509246	-0.00037273880827034465	9.143326116121294e-05	-0.00097120855276279	-0.00032284833827080637	0.0005617740449061369	-0.001271988125550776	-0.0004551072975643204	-0.00016688362738552468	-3.5938966683313645e-05	-0.00046437944675195336	-0.00014811990862495313	0.00021736173673087117	6.39920915833045e-05	-0.00027010905716055324	-0.00025607107860930084	0.0005512491407655924	-0.0001127611647197778	2.282681807955644e-05	0.0003994481963931791	-0.0006465605040174713	-0.00011778226906156318	-0.00013556932647619687	-0.0005456600647960748	1.4169900726862135e-05	0.0001357483105925302	7.27958398479797e-05	-9.499347612607943e-05	-0.00024011531776411277	-0.00020205830497004563	-5.825919750737882e-07	-0.00022850902350647273	-0.00019242780669360155	-0.0006384360000478332	-0.0003702747214885502	-0.00018056816719837736	-6.31456591865444e-05	-0.0005030079518504308	-0.0005455229568356471	-0.00034464399215118245	-0.0012768936811135667	-0.0008069785425132537	-0.000356609534621601	-0.0011294511400704065	-0.0009843135283587121	-0.00018664055002331502	-0.00023106593415543538	-0.00020206344509604777	5.205702644426012e-05	-0.00021164708014377855	-0.0007262779045724117	-0.0006690696038091154	-0.0003904812630737698	0.00034807323657323985	-3.297342349637505e-05	-0.0006309666642798418	-0.00013616760506827229	-0.00015170873456477263	-0.00029585388083605286	-0.0006217983739595841	-0.0002321959511306494	-0.0006595880092846876	0.0004448414591869933	-9.089232264791309e-06	-9.09332298228807e-05	-0.0002748350519778409	-0.00015766511254699955	-0.0006464653611500731	-0.0008180155259376373	-7.738422705283796e-05	-0.0007499876146249568	-0.0005786428020802474	-0.00022320740284004605	-6.774858179280254e-05	8.57452534718916e-06	-0.0005767056668122404	0.0015277022661907972	-1.590936463199404e-05	-0.000398940485009072	-0.0005334023516400185	-0.00042419499439849294	-8.710818212192151e-05	-0.0002305829535444824	-0.00021863069183212792	-0.0002667624442029262	-0.00028747906990059935	-0.0001492538799873308	-8.627052849922427e-05	0.0001111114655035164	-7.746212155953273e-05	-0.00011872179414242802	-0.00035845649537390964	-8.079143588725203e-05	-2.302066025012528e-05	-0.00038870754940268385	-0.0001837023293574304	-0.0002911051470234683	-0.0008051908772953068	-8.323650050167813e-05	-0.0001324838754971552	-0.0003127745301880139	-0.0004918225203968385	-0.00016073117741547083	-0.0002791568034850093	-0.00012149127418643463	-7.573377136000328e-05	-0.0005395022766021028	-0.00039135230063859223	0.00016458106747975864	0.0037767847779059563	-0.00040717695186524595	-3.942107486235267e-05	-7.654955160610883e-05	0.0004459942186914496	5.392594668975951e-05	-0.0006876091232536826	-0.0003893508459481682	-0.0007532477524322412	-0.000827432676278751	-0.000746255792651193	-5.097470764177891e-05	-0.000547609241149294	-2.7801928642629093e-05	0.0004591705941090426	-0.000718068179624231	-0.00010235247326222733	0.0003080097661377914	-0.0002119368919722343	-0.00012057592825333644	9.026016869644529e-05	-0.0005597864727073189	-0.0005385522239310927	-0.0003957327752065367	-0.000636319006872211	-0.0006369759234571628	-0.0003028539471141178	-0.0003912300562894462	-0.0008496266192962457	-0.00034847672731967445	-0.0005187684620697746	-0.0006588134628466392	1.7671008655860314e-05	-0.0007702512909861288	-0.00040612911987146055	-0.0005864888983065602	-0.00046556143324199016	0.00018830425895755828	-0.00033887199071278804	-0.00041178702276727227	0.0012933066063925823	-0.0007624788219898615	-0.00036921613633697064	-0.0008198158969934303	-0.0005530135209445925	0.0019396354709226857	-0.0002669325761755138	-0.000368981647876525	1.8885857785927086e-07	-7.196137757581749e-05	-0.000722895370716741	0.00010429085442153383	-0.00037446496225607736	-0.00013836273595258945	0.00039255780180357197	0.0018278464003042864	-0.0004388066304936075	-0.0004590882610265683	0.006834681273562847	-0.0003468032015674224	-5.075931964093833e-05	-4.9070126200090637e-05	-7.874286334444444e-05	-0.00017344146783153069	-0.00018288690050352195	-8.482492520227025e-05	-0.00034307748604625176	-0.0002878187211735189	-0.0008768256727931627	-0.00010612296657121598	-0.0010370896125390765	-0.00012798992903774795	-7.524996171929072e-05	0.00024685272647663654	-9.538962879776396e-05	-0.0004402006610072275	0.005320320277323987	-1.595194590993819e-05	5.6128202884831906e-06	-1.943982061388897e-05	-0.00040714975695804544	-0.0004764796349387368	-0.0005629275720636145	0.00021490181301165188	-0.0001354680607538586	-1.507229726463205e-05	-0.00011693359753536029	-2.4332062660587687e-05	-0.0007739238493084222	-0.0007123477594291143	9.087496666009138e-06	-0.00027358939182577563	-0.00030278604561429715	-0.00026913176256408304	-0.00019166118819751286	0.0010374724462611372	-0.00012840440048483845	-0.0003650951105667737	-0.00036036186670252037	-0.0005114550894527596	-0.00031701328846067505	-0.00012153942634652361	-0.00021601802635518125	-0.0005079077929497709	0.0018202805588527532	0.00022457540674597696	-0.00017492078024685425	-0.00013838205496943034	-0.00014795228306356388	-0.00017529268156860701	-0.0005171271726224054	-0.0010430651826458077	-0.00014658948240367552	-0.00033704243151491616	-0.0003503278884748184	-0.0004538050228553555	-0.0005074761952632275	-0.0005861745669880188	-0.00031592242479311524	-0.0004249680696880138	-8.254179240867967e-05	-0.00021371272784172105	-0.00025857674961327943	-0.0010163249455039849	0.0001475576337918334	-0.00032791084127128223	-0.0016229750739822026	0.0003188784669079946	4.35580084168278e-05	-0.0004979581339310062	-0.000524260328539288	-0.0005886071948371027	-0.000947027077762551	-0.0005579080407427311	-0.00013351605682575314	-0.0004231550448160012	-0.0002953110919845703	-0.0007683087941465929	-0.00030979882280178283	0.005116306365232326	-0.00033787936755817137	-0.00045981070746639813	-0.00020742050701314053	-0.00045394337571239696	-0.001583897094679584	-0.00011149259541538382	-0.00012307922869650518	-0.00010732909988064407	-0.00017114148577033903	-0.0003473908812704875	-0.0003164240992925493	-0.00029705636079310055	-0.00047418818132425596	-0.00043193321062159006	-0.0003894117597206176	-0.0002653196029635998	-0.0006755309602405012	-0.0007018382722811426	-0.00025178312168797014	-0.00018103221030832866	-5.1539487589045476e-05	-8.445604294685059e-05	-0.0008988826210011849	-0.0003972252443307361	-0.0003532310292032359	-0.00011856896243386789	-0.00016671980230199433	-0.00032934941037297724	3.4509188658384648e-06	-0.00015131535398612636	-0.002070927422707514	-0.0007273628900890993	0.0009853971986028918	-0.0010312952574492327	-0.00025253541391028416	0.0019106988338248206	0.0002871764991477955	-0.0001268698652509684	-9.592518819077338e-05	-0.00029669917371491874	-0.00017047532236707337	-0.00012202968955541053	-0.0004178011270946838	-0.00019349145806250135	-0.00022913387534701928	-0.0005589764623293334	-0.00048730458221934634	7.584844384411314e-05	-0.0005515554129573428	-0.0003217384188594809	0.0004959707470448292	-0.00012854778203799216	0.0009553101795107496	-0.00042355307527790534	-0.0007076150705918085	-0.0007612030806434904	-4.627259684843751e-05	-0.0002651199975041776	-0.000429978152873791	-0.0008675835481445266	-0.000371111007218436	-0.00024065558463745004	-0.00048570124424227355	-0.0002861809486094373	-0.0007431364970943477	-0.000276622490723192	-0.00012433499946342953	-0.001101525727076238	-0.0009003789267015732	-0.00018008718692464015	-0.00024160508356139477	-0.00012955439328340206	3.6846882329242867e-06	-0.00020983791771074536	-0.00017268087338821424	-0.00026830747349700215	3.806326413070502e-05	-0.00023125631014156585	-5.4625092035813e-05	-0.00020664124434698893	-0.00033311171576987835	-0.00028313211635725143	-0.000932572882470437	0.0002447567149813167	-0.0009386918395554356	-0.0004684623485537114	-0.00015058809958539205	-0.00014784325866242908	-6.190070256148897e-05	0.0004499940960998067	8.274045104624477e-05	-0.00032947674006916496	6.359905935035807e-05	-9.134680978674236e-05	-0.000661154973301721	-0.00019304223860695756	-0.0002556758341435507	-0.00041830001152927675	0.00014953712689172723	-0.00010980295751089704	-0.0004577486245991039	-0.00014730226478996335	-0.0007446375930181315	-0.00014411052521729693	5.494572370092575e-05	-0.00046651365221021454	-0.00040116507772793974	-0.000248505735734221	-0.0008911942387268046	-0.00015779610790506835	-6.710524898065639e-05	-0.0012521542725836877	0.0010453924193343862	-0.0005994542913799218	-0.0005909532329290144	-9.35786618599502e-05	-4.6284615320514626e-05	-0.0004357622872715503	-0.0004214958269785112	-0.0005412307948762826	-0.00034340596586646794	-0.0003250786879912634	-7.726324335403036e-05	-0.0003161424007341359	-3.7075420205866176e-05	-0.0001275090984252656	-0.00014995760417938907	0.0004908015315278785	-7.600775122541989e-05	-8.099319804137795e-05	0.001407364382622137	0.006882580240335831	-0.0007094748472297764	-0.0005540621770499164	-3.798332310598467e-05	-0.0005830853165128937	-4.9885186356363244e-05	-0.0005355186308840267	0.0003168508299937814	-5.833589327387595e-05	-0.00040804254616006217	-0.00015861951721121348	-0.0003351146087699642	-0.0006867140389444407	-0.00018014421825518647	-0.00030975086902101245	-0.00038328708753521205	-0.0002807934384039991	-0.0003611755761384536	-0.0008188651732885748	-0.0002697989846638552	-0.000359317996655756	-7.552134750903413e-05	-0.0005930043120556812	-0.0006896790103086854	0.00015203196052840622	-0.0002451162887916105	-0.0004536703578865219	-0.0009577620533145438	-0.000559535761548713	-0.00018716461082043077	0.0014733903617459472	-0.00029620270191540006	-0.0003724451324247613	-0.00034582960681045076	0.002610922816127036	-0.0003898551501384016	-0.00038238199225180025	-5.807800633290413e-05	-0.0006106998681713932	8.854891637037061e-05	-0.0002142989244992705	-0.0004162051699405352	-0.0008887177891184872	-0.0001469043509208657	-5.895536050611699e-05	0.00029271308023406055	-0.0004666247089409129	-0.0007795058839176502	-9.401678299519562e-05	-0.00028450105371637905	-0.00028991030830390584	9.060244265977396e-06	-0.0006099519674493798	-0.00027262040397009994	-2.087170303931819e-05	-0.0005317416869231252	-0.0001340383859164218	-9.982586139029163e-05	-8.503716267153292e-05	-0.00019278424133587014	-0.00016413611950903502	-0.000279520938549416	-0.00014504325326693585	-0.0005196061893391545	-0.00044791753401191475	-0.0003736009221976167	-0.00011501990426638438	-0.00026775604548038705	0.00031743002859689753	-0.00017806815762773807	-0.00023097445005356714	-0.000579442347514106	-2.8397489063308276e-06	2.576617030150418e-05	-0.00020009304752116155	9.394411541352309e-06	-9.921709221266266e-05	-0.00021376437323902196	-0.0001313590125730554	-0.0003295006889033158	-0.00039547951431433164	0.0008539443301021337	-0.000581887773057065	-0.0001720759135002609	0.00014623231845701555	0.0005299888467777269	0.0005472232673150932	0.0003195241355806803	-2.86571462409889e-05	-0.0008760814517021198	-0.0005770682520334671	-0.00041333381920514154	-0.00046915986693451433	0.00014451839459346698	-0.00022382257155082228	-0.00036564995932489476	-0.00040251983025176827	-0.00014313869776781197	-0.00016587522744828162	-5.926607707694922e-05	-0.00012710594833767187	-3.203307489871005e-05	-0.00021069641967837768	-0.0002392389596793078	-0.00013273104555268475	7.115682017574337e-05	0.00022896991019312628	-0.00019092880263621068	-0.00012656103459202146	-0.0009499173275746243	-0.00027937457035497477	-0.0004353490369636073	-0.0005421273447769042	-0.0019675994909911544	0.0002932713042565708	-0.0004105611235189176	-0.0002839707327237779	-0.0005244433280842209	-0.0006495363746985354	-0.0007371018468857854	-0.000736245946749814	-0.0001450842686680378	-0.00045329344665741723	0.0004654835270762301	-0.000477510412602578	-0.00039137647502466004	0.004740530517884559	-0.00022747527312664002	0.00011106123661454225	0.0011362251862015642	-0.0002841696415823682	-0.0003038682013698304	-0.00032881369702316516	-0.00018767285383216036	-0.00021708450665870692	0.001461670886589058	-0.0006485904481505994	-3.4367543686535644e-05	-0.0005566106284080976	-0.0009373267808725993	-4.618489042589925e-05	0.00010523567506837466	-0.0005756960312836251	-0.0001913181324907134	-6.478579450148097e-05	-0.0001862291343332602	-9.535322801636487e-05	-0.0001293411569031732	-0.00014841636496121125	-0.0005186809500735677	-0.0007961348066677396	-0.00034602698669800714	-7.275187703049839e-05	-0.00013986217182995436	-0.0005310691636588027	-0.0005746734845709935	0.00021631353088168314	-0.0009937052795875978	-0.0006464447773841649	9.396827868287926e-06	-0.0002207390928553107	-0.0005032265499094311	-0.00010303808878813391	-0.0008689102297087165	-0.00045472726753935724	-0.0003603484563498099	-0.0005882873017725909	-0.00034323568724826367	-0.00011080227554490428	-4.7272313291536e-05	-0.00043667995334472346	-4.8362151684775704e-05	-0.00037122711170309265	-4.7604508642424e-05	8.364791744725825e-05	-6.806007179210489e-05	-0.0004607876564333973	-0.0001776920455859381	0.00016003142058006647	-1.0404108540038384e-05	-0.0002192430038682961	0.0002376463857371305	0.00033688085540235205	-0.00018730580134569067	-5.1640095049845273e-05	4.530237562472366e-05	-5.739753751343937e-05	-0.00013326304203187128	-0.00023176538646235147	-0.0003240211050587476	-0.0003317208202951501	0.00033008163003527116	8.792157038761191e-05	-0.0002821657863005332	-0.00010017367804795569	-0.0002655358364296935	-0.00024397275574744462	-0.0006379657104077838	-5.402927861346406e-05	-0.00014661427109150153	-9.3871174232139e-05	-0.000211183471442635	-0.00012767590768288252	-9.42435891018523e-05	0.000482220425504467	-0.0003837825316132089	-0.000279925808834907	-0.000527081113421155	-0.0004314156284849771	-0.0003459964348917495	4.011596876881262e-05	-0.00018923705639449962	-0.00013159072234167788	-0.0002054486073668118	-0.00047047796612848105	-2.126959328483376e-06	-0.0003458950186001414	-7.01238140072265e-05	-4.95953001717284e-06	0.00010060345353781413	-0.0001485383064448198	-0.00014312806174987533	-0.00014799502009897207	0.00039785284843240747	-0.00016647811848195408	-0.000146467673873492	0.0001995421815319018	-9.219781966290936e-05	-0.00024014762613054437	-0.00014194650092949415	-0.00014948462893339735	-0.00019532711957380035	-0.0005465316491470905	-0.0006761535141205645	0.0001092189012525676	7.213369289010359e-05	-0.0001905632795023306	-0.001461661083993238	0.0011879009938998023	-0.0003891232015429535	-0.00024000775492708748	-0.00026573956752319074	0.00032971212332944064	0.00015264414573113334	0.0003098424969038045	-0.00047086378081217644	-0.0001876096122278944	-0.000448700338254099	-0.0008988779415888964	-0.0001687226613350128	0.0004167995523541729	-0.0005937707002094715	-0.0002669086159030392	-0.0001734877445432564	-0.0002513496905717513	-0.0005196112104576818	-0.0010279894104776408	0.0005491176343169848	-0.0002016801928996303	-0.00046301680459139965	-0.00038112883506928304	-0.00030191467732350254	-0.0004080507648414729	1.0275340471834991e-05	-0.00017729903238135602	-0.00012594791504397102	-0.0005035724450438995	-9.053133882062763e-05	-0.000650966505931076	-0.0004795623574849107	-0.0004049098625173192	-0.0006690045982639443	-0.00037978361092523745	-0.00036798232821913507	-0.00030918037055940975	-0.0004754979030199916	-0.00024258060989258148	-0.00023217452301748818	-0.0005453479042624588	6.471751880932178e-05	-0.00014593519857475113	-0.0005261488455332245	-0.00027309812072411944	-6.493040734685018e-05	0.00028067989246809377	-0.00014805847844811192	2.1149279154586705e-05	-5.263242395734197e-05	0.00023133886722419658	-0.0001284032573545981	-0.0002443742531888875	-0.00026777235074663724	-0.00014388099360311145	-0.000837987880514689	-0.000147392300496691	-7.768903828168965e-05	-7.432670248981507e-06	-0.0005344772794765797	-0.0003407947468478394	-9.378982543049111e-05	-0.00017731608918597494	-0.0005434721587666712	-3.751888710510728e-05	-0.0003848350602255576	-0.00014831290814574388	-0.0009121808181724969	0.00011917385126702412	0.001193811846588649	-0.00024847008447792014	-0.00035246995978755044	-0.0003528949035754341	-0.00019785119711717827	0.00016861317646075586	-0.00010246434928537295	-0.00018603794430109338	-0.00038770119310326066	-0.001289498734428651	-0.00045827940426892576	-0.0003842608998712563	0.0005164776686509694	-0.00015676225423163118	-0.0002020542130852291	-0.00014701326334106018	-0.000487294692557684	-0.0003330961446140822	-0.0001508358851343911	-8.840336537560751e-05	-0.00011830868563689007	-0.0001844503816864553	-0.000149828063419173	-7.282790837012443e-05	-9.880786606159228e-05	-3.909955295887956e-06	-9.865145307621736e-05	-0.00020009124373128733	-0.00022006771109920684	-0.00016334795071538824	-0.0003036981853201655	-0.0002933806025726543	-9.691754215043657e-05	-5.9516062269063255e-05	-0.00021990737987400807	-0.0002849085253968944	7.750555927062552e-05	2.612136953956078e-05	0.00019043111141523264	-0.0003473915796802289	-0.00019735142121994587	-3.354341708039861e-05	-0.0003599157113699178	-0.00016154900436359435	-0.00017732529836170477	8.961338886078348e-05	-0.00018267278650827898	-0.00013328590168305092	0.00010207870287900358	-0.00016060775601144336	-7.500556900032893e-05	-0.00012901831527575006	-0.0001626976201184171	0.00014081012673353732	-0.00029819213796648467	-0.00033330076845130196	-0.00017862000131796198	-0.00040698680966815264	-6.074228829596224e-05	5.995371710869171e-05	-9.349106368439565e-05	-5.305438646541495e-05	-0.0004997032257438234	0.0019640684248696627	0.0026656415728387437	0.0008486433861390354	0.000857377031004871	-0.0006530507834508739	0.0028526978781555448	-0.00020925860213447545	-0.00018575813498889694	-8.36443356097087e-05	-0.00013775905158248649	-0.0007669675140107235	-0.0002250606099564008	6.157396720302548e-05	0.000644460131899832	-0.00024830435424228094	-0.0001419977414475363	-0.00018366892353122424	-0.0004171825547085621	-0.0006217290948409253	-0.00018553494051931282	-9.327610747005467e-05	-0.00018217265825586218	0.0005587394777712056	-0.0005790289160986991	-0.00025564631003809307	-0.00020161696470086759	4.1671168650256976e-05	-0.0010696030706253583	0.0007177507369468228	-0.0002755098680967574	0.0008762089159832413	-0.00031709052545320646	-1.870455000333053e-05	-0.0012608691724761627	-0.0007602108974117829	-0.0003112341918553072	-0.0002248058305921896	-0.0001567763856746939	-9.455779778726841e-05	-5.213703374884808e-05	0.002122803408831761	-0.0005015889074830968	6.613486866537855e-06	7.681812060452192e-05	-0.0008053376391245889	-0.00011891295515995387	-0.00021010271894688522	-0.00019033421534041587	-0.00048095172405494845	-0.000286574132872842	-3.5831968118016664e-05	-0.00011941884960934234	-0.0005588405583301949	-0.0002499414972389417	-0.0006285977235084223	-0.0003477635358820572	-0.0007550910773169927	-0.0005948779208570604	0.001411928395695228	-0.00013181193107668175	-0.00022972393459452388	-0.000492293561789255	0.00021203148986156207	-0.00045472975268467193	-0.0009961464474275636	-0.00029320390547469524	-0.00032645380386089125	-0.00014178875313307753	-0.00032677806635769224	-0.00021545270900553555	-0.0005877964756720592	-0.0009145789497618334	-0.000349206158115427	-0.00014712738963842606	-0.0009387375395208615	-8.745296090720248e-05	-0.00010062008599089043	-0.00014558219914174994	-3.460342067511348e-05	-9.62291082159973e-05	-0.00014843019498935446	-0.00012847990101764082	-9.952640293767832e-05	-0.0005265475694074276	-0.00041902335660945245	-0.00042933625547755973	-0.00014235770920075828	-0.0002494611560917027	-0.00023871235082442886	-0.00042641363692145356	-0.0002555554097587085	-0.00017431100928432889	-0.0005279939726660012	-0.00046873585142232616	-0.0004932033581493213	-0.00038654551909668997	-0.0008760100055962241	-0.00020777426854253481	-0.0001162687267921196	-0.00025547592281781973	-0.00046254030760129036	-9.627690428090037e-05	-9.664175647546076e-05	-0.00021372997254003883	-0.0006616957546592788	-0.00039703098263976685	-0.0002897990267370974	-0.0008950619607500782	-0.00025290241699985863	-7.78279721606949e-05	0.0004417766266532114	-0.0012072747096510737	-0.00014238017859341854	-9.588225430995446e-05	-0.00011673080190582492	-0.0004975931465737811	-0.00010813837694924427	-0.0002360590176724002	-0.00019100225884809648	-0.00030484316153752783	-0.0003843636877730066	2.0881729784496457e-05	-0.00023685463477242917	-0.00031996892196821695	-0.0003437445167523499	-7.717471994841148e-05	-0.0006004253008810984	0.000170208879417486	-0.0006168087654717819	-0.00048591032067538706	-0.0002593970877946207	-0.00013090267283660467	-4.513280856002844e-05	-0.00013883307432763006	-7.924858904106512e-05	-7.851611547695241e-05	-4.748479997200137e-05	3.552106724164464e-05	0.0004422937695236325	-0.00011466445158412814	5.7083973119532135e-05	0.0002392991628469725	-0.0010630159457558485	0.0006981684641141288	-0.00019702850484356628	-0.0006594514706183424	-0.0004467027304450896	-0.0003503767264380284	-0.00020599204769479403	-0.0011453687904725283	5.6170777428266734e-05	6.81635237897241e-05	-0.0017244576267925976	-7.375902964068072e-05	-0.00012656446725739282	-6.863247342894141e-05	-0.00016382452178001592	-3.1760648293947755e-05	-0.000191558168433616	-0.0001762650261017807	0.0005773174924097282	-0.00018903896497317983	0.00013915294937970284	-8.142111656746987e-05	-1.8824342108551032e-06	-0.0001411884158560472	-0.0003022652476683007	-0.00016990407721538748	4.9439180738388515e-05	-0.00010184162356730684	-0.00015931467580976018	-0.00045530521775576804	-0.00040779619210918103	-0.00019510666214921852	-0.00020540445158736187	-0.0001264485870888819	-6.78392685735379e-05	7.980091554785647e-06	0.00026807426847697257	-9.497035025968042e-05	-0.00013779253123004568	8.384122675974809e-05	-0.0002456969265594241	-0.0002657378293096024	-0.00023829077243897294	0.00025877459664154815	0.0004432426471480435	-0.00029517980315376394	0.00024474210407592853	0.0001500540330648672	-0.00033777146705218144	-0.00023864815234671396	0.0015657015466062245	-0.0002097140561139579	-0.0004756229289926847	-0.00016575938314932964	6.727369468601794e-05	-0.00012517894779178225	-0.0006862562796487947	3.434232899300137e-05	-0.0009124128366470475	0.0003761419952964313	-0.00023424650410563936	-0.00011701940373287642	0.0001501600805768973	-0.00019791933734334265	-0.0007374328698775489	-0.0004251503942923098	-0.0006158075649424835	-0.000514009028238604	-0.0004579009941421777	-0.00011470001504874084	-0.0007754870560592312	-0.00020709096617268198	-0.000369510527526944	-0.00046160872488149106	8.283380085790102e-05	0.0007425731866651265	0.00010644535849768309	-1.9992682243838017e-05	-0.00015457950322026338	-0.00010957169647740526	-0.0001495803983917574	-0.0004964938403405678	-5.360338482795799e-05	-0.0003733789238427996	-5.549764103741318e-05	-0.0004851872714111946	-0.0006785171985095846	-0.00019921796382601768	-0.00012669617368724152	0.00011910337276869254	-1.8409992476428738e-05	-6.988659632367256e-05	-0.0012219597995107132	-0.00035116715711774844	2.0317445142983816e-05	-8.683516487080267e-05	-0.0001262723040235757	-0.00036171515979313177	-0.0007373175471138329	-0.0004371175081224414	-8.47629395181037e-05	-0.0005227512389078483	-3.5701576680602376e-05	0.00015165272220857843	-5.412151861581827e-05	-0.00027748644428557276	-0.00017805862878042324	-0.0001497838483699353	-0.00017539408045807767	-0.00010430535356438414	-0.0003022710464718742	-0.00030488963418602436	-0.00013239826037052689	-0.0005265759066464211	-0.0005407097902859236	-0.0005170541103621431	0.00012288200471767942	-0.0004521637783422295	-0.00031468376963119207	-9.06467349165988e-05	-0.00017465522255657147	6.971772761038511e-06	-4.228507864821948e-05	9.663683614794543e-05	-0.0002667542470677104	-0.00011047670942174004	0.0005246736325905385	-0.00048785545725309843	-0.00022438815932346605	-5.04155130549381e-05	-0.0001543901932683147	-0.0005153717812663534	-0.00046847599341416754	0.00010646316904867576	-0.0006163944676246868	-0.0005508809171294991	-0.00018844044247377537	0.0036863332002909062	-0.0003899655097967811	-0.00018816970696787115	-0.0003387267759882583	-0.000565220018315035	0.0031098008021746507	0.0013012000005796687	-0.0006078913281557193	-0.00015305652340255772	-0.00036367562681246276	-9.45632798360922e-05	-0.00039982271093335156	-0.0002785462668468629	-0.0007852642010710316	9.04753377899344e-05	8.817978363548696e-05	-0.00014897530583815518	0.00014852136988540278	0.006375830947978179	0.0004618892984967006	-0.00032555014773008665	4.539590309474375e-06	-0.0003431286912155076	-0.00011477777258164258	-0.0005845658270253821	-0.000558321198614086	-0.00017610019751710212	-0.00019430027938224293	-0.0004255742166691292	-4.8180545041761306e-05	-0.00010427944787011398	-0.00017186846408406094	5.8199204507573246e-05	-5.713585043130974e-05	-0.0008551587438753385	0.0013710666346624868	-0.00039338981699392586	-7.906799696827735e-05	-0.00013721980125303094	-0.00031282213106904096	-0.00038211926400709157	-0.0003134924067118318	-0.0002556594744601293	-0.000460928550014568	-0.0002519709190962904	0.0011908986342798902	-0.0020066079130749014	-0.0004736807534504758	-0.0002492492143785462	-0.00038525508980906295	-5.45390911595284e-05	-0.0006370947015352839	-0.00025407711622870723	-0.00022661928583721428	-0.0001554094418249165	-0.0005623807262411965	-0.00016111649847817702	-0.00010314251508983299	-0.00047044659713809333	-0.0002414913662196692	-0.00068938993156513	-0.0007869287020369048	-0.00028564886138382077	0.0005613402696646752	0.002572327856543249	2.1195484727184206e-05	-0.0004123811778032724	-0.00012140382735878763	-0.0003620651029150221	-0.0004085875919630938	-0.0003350124432654683	-0.00017062501514335541	-0.00019641133129828117	0.0004366659864652296	-9.685300965787139e-05	-0.00024336701268098444	-4.376342494475092e-06	-0.00019558599502829123	-0.0003013520167940192	-0.00013617984116092257	-0.0002568327306563001	-0.00012901659289756782	-0.0006740904086786594	5.6655160458619264e-05	-0.00010991119120750136	-0.000115894971806505	-9.446000494552831e-05	-0.0008253604804083725	-5.492852165555869e-05	-0.00033750646892095844	-0.0014064392896975496	-6.341183167097867e-05	-0.0005795706388399714	-0.00013293775848450244	-0.0005849606250272896	-0.00032169197572248895	0.0008998796161951133	-0.00012993448417879228	-0.000955646997900985	0.00035448230497693307	-0.0002741448515400397	-0.0001504555134613972	-3.773034885044035e-05	-0.00016331756600476488	-0.0002970306621291857	-0.00012602518413746365	-0.00017002908632460595	-0.0003971366841355616	-0.00037344319889342093	-0.00014377780566742355	0.00019430500133212793	0.0006122031409940762	-0.0003486251588312551	-0.0023325892260103744	-0.00021907324612475927	-0.00020974658314115257	-0.00026090781951798364	-0.00023257129613370165	-0.00037175894686071145	-0.0003234610912955771	-9.901538743830362e-05	-0.0008268280304288055	-0.0010429919915139361	0.0004588816369647873	0.00011344982295615533	-9.323279681787784e-05	0.0005556928775819723	-7.557930893283586e-05	-0.00019825803552563748	-0.00013114951525360682	-6.71101815735936e-05	-0.0007120735264503713	-0.0002867390792832279	0.00025195008375844183	-0.00010274091388331704	-0.0002542573608260645	0.00016936086748820675	5.555769082273093e-05	-0.0006182647517663391	-0.00023426019821434443	-5.062868936564079e-05	-0.0002452936009958505	-0.00023797702203088886	5.162278483053008e-05	4.70398008161023e-05	-0.00016870335625130837	-0.00012237089195533664	-0.00041899840000247376	-0.00028131172283302755	-0.0003870941729447948	-2.512753235864726e-05	-0.000524143014638516	-8.854293975424467e-05	-0.0008137189103696425	-7.04492879085758e-05	3.525856773663161e-05	-1.3740493390254202e-05	7.30463742627307e-05	-0.00026972674765438325	-0.00032415097886103226	-0.00026282631560333597	-0.0003202380239342195	-0.0007503053973100601	-0.00014064514394831695	-0.0007185448394251847	1.0381803495589566e-05	-0.0003720899905858579	-0.0010334793931897881	-0.0004690238045957393	-0.0005942669969504395	0.0005985533431663135	-0.0004271158633287936	-0.0005457424178651433	-0.0002555012524029245	4.667363727941361e-06	0.00038145107837323725	-0.00032780766040413275	-0.0004074255575196145	-0.00017658012660082517	-0.00035458967983925357	-2.1434979348476066e-05	4.545700114657255e-05	0.00012220051023494727	-2.5805827007638343e-05	-0.0005652489555670493	-0.0006183229825480514	-0.0006150524303221882	-0.0004935697491591737	-0.0003431794947459637	-0.0010069346920327012	-0.000619053396256867	-0.0003955712786069437	-0.00015421635925655865	-2.071486337716469e-05	0.0002601798208707853	-0.0006615399438049499	-0.0007280332563761308	-0.0007619369638384101	-0.00044182789794792885	-0.00021649307856034223	-0.00023211152483614106	-0.0007151045072192342	-0.0002427753953098347	-0.000307298802592662	2.5173585694272335e-05	-0.0005542274771077826	-0.0008033810242662094	-0.0001388785278409286	-0.0007254102768469312	0.0008452520696342852	-0.00012312043240253722	-5.716597470581336e-05	0.0004547668833221379	-0.0003755125608966728	-0.00019042743226513627	-0.0009079287422666521	-0.0005729092981240557	-0.0002890240873556016	-0.00046632766850081747	5.630940850367533e-05	-0.0001987602937124528	-0.0003629973872309622	-0.0005768525244959127	-0.0004092657975689797	-0.0006680753321005727	-0.00026859496226307704	-0.00021375530442117662	0.0005109014261062338	-3.057381268271839e-05	-0.00048000061133464264	-1.4979913976248966e-05	-2.5076460965296033e-05	-0.00024155091590775046	5.258595323369014e-05	-0.0015844048768468332	-0.0002768782899398665	9.940685717508706e-05	-0.0007957315628727083	-0.0004960624043450267	-0.002011937004411143	-0.0004481098108006499	-0.0003761641363337559	-0.00034603024060496644	-0.0006169642582719606	-0.00011956215014227153	-0.0007020121470360558	-0.001282648186503283	-0.0003967367808288967	-0.0005202236966976318	-0.0016490247470008457	-0.0005173231312716812	-0.0001872940105691337	-0.00022347145768973823	8.455170726169315e-05	-7.700803391387391e-05	-0.0005204323364603662	-6.647477294507486e-05	-0.00044270336760225963	-0.0005532284569958252	-3.086234869998782e-05	-0.00034277311932043623	-0.0001296239179820461	-6.637603636957123e-05	-0.0003612971508590706	-0.0019260782971280296	-0.00010101495912661548	-0.00012919851188733373	-0.0010112105711617611	-0.0006380563356399099	-0.0007292095745313921	-4.9655986153970385e-05	-0.0007008042402933519	-0.001234784703969147	0.00038919118892073696	-0.00010797053353355242	0.00014266499481864703	-0.00023156147254086698	-0.0009643540305141743	-0.00016892256691679214	-0.00029856248954208096	-0.00038539682956581603	-0.0004631283591910151	-0.0006960060231339757	-0.00021891463012048374	0.00015159081303265653	-6.544200229110237e-05	0.00042171538411815994	-0.0008319403332973592	-0.00022795869064219532	-0.0003086962499838076	-0.00046412620643656216	-9.959070050607765e-05	-7.275410160235208e-05	-0.0007025327852204191	-0.0004727903350553311	-0.0004968133201168424	-0.0011431157589519068	-0.0002938965735704244	0.0001634889626119487	-0.000427879621566942	-0.00031494370990925924	-0.00042404660712823356	-0.00017694913708542613	-0.0006058711153189105	0.0003454367447185784	-0.0007560361153308014	0.0006382931762386815	-0.0006894233562791953	-0.0004084202045677331	-0.0002879730065627716	-8.094094062836665e-05	0.00010687966191532088	-0.0005410069964691519	-0.0006125051226474619	0.0003516568699694374	-0.0005888106684394456	0.00019768550647024624	7.532265839243311e-05	-0.0021102370413777307	-0.00016376241135493814	-0.0007724277929084727	-0.00036460533480387787	-0.0004561798319956527	-0.0004595004786661268	-0.00011795830988410094	-0.0005875653960421793	-0.00017374357690979402	-0.00012083121259924438	-0.00031143190474579134	-5.107106667650704e-05	-3.242956843045837e-05	-0.0002200475341459496	0.00012839581406989286	-0.00021952970123097036	-0.0002290324213273417	-6.159850421969599e-05	-5.5526415592745835e-05	-0.00016596473030500557	-0.0004243985598897224	-0.0001170351624181222	-0.000736708470850516	-8.834612697939301e-05	-8.310698395084378e-05	-0.0007280295943650479	-0.000513031033336876	-0.0005066198306131887	-0.00022733785972690152	-0.0006662224280904138	-0.00014307035827737353	-2.205783304733315e-05	-0.00013804958666147142	-0.0007010282062993584	-0.0004838894760029693	-0.00019823281699431607	-0.0012083595487367579	-0.0002400114029234768	-0.00015128966804742953	-0.00027034079890156013	9.998473982358547e-05	-0.00011442996527898202	-0.00029860668718003573	-0.00023366130425476274	3.957075409346776e-06	0.000788194841661031	-0.0003700654385976546	-0.00030778333628381953	-0.00044464631082597725	-0.00017388296791054353	0.000250806866362982	-0.00022405160111152933	3.423058859344837e-05	-0.0002791074244200013	-0.00028802474846383784	0.00021345953526032412	-0.00040971367792440674	-7.897386999174789e-05	-0.0008108094211486507	0.0002520206827503878	-0.00014497023329322593	-0.0007089008217835627	-0.0004644595936226492	-0.00019879653296639495	-0.0007932959682351896	-0.00024067653975832053	0.0001900359917058918	6.006928456169809e-06	-0.0005040103666061878	0.00022109364421555574	-0.001182341417964281	-5.92614389534261e-05	-0.0003464081113859059	-0.0005031628741092372	0.0002305524803051027	-0.0005294937308741349	-0.000105210419320823	-0.00018102386602244773	1.4272651037504109e-05	-0.00022298868630945607	-0.00038328497290692913	-0.0002840045914511811	-0.00033120601688303996	-0.0006574836332243946	-8.760312901702252e-05	-0.00043350784192003734	-0.0001509955697227007	-3.648899217870152e-05	0.001130993209502336	-0.00040196987722778104	-0.0005189713518610336	-0.0005255170552744951	-9.819984164863109e-05	-0.000258470956974486	-0.00016938521227231505	-0.00061848049422968	3.630230033278513e-05	-0.0008033940005186602	-0.0002288914863614849	0.00037179273844571324	0.0015623791881316225	-0.00010087200763614288	0.0002148870765473225	-2.847992482897761e-05	-6.80021118979275e-05	-0.00023875437168327887	0.0003289844730134647	-8.337051127927644e-05	-0.0001393246023817452	-0.0004378380881781604	0.00015044279942601517	0.0003151917357716297	-0.00047156936868715505	-0.00013468717540861613	-0.0003465205287315678	-0.0002541273518485947	-0.0001835320620178708	0.00044509786268106963	-0.0007106383850745412	-0.00016717059314803689	-0.0001893324894176331	-0.00010341825203804119	-0.00016127262034080507	6.311600056368556e-05	7.136976213674846e-05	0.0001565640099390625	-0.0002964102481461639	-0.00028170046143845176	-0.0006233052521351629	-0.0002778580204453972	-3.1013009365417393e-05	-0.0002493655479749863	-6.697037345044095e-05	-0.0001344663151183672	-0.0003393405138623582	-0.0005401994221197585	-0.00021423513841790573	-0.00024270389977705997	-0.00017265845368025142	0.0003273278938936869	-0.0002665890972693884	-0.001466716962250958	0.000251836290191902	-0.0001240582110915091	0.0003885398190324893	-0.00024217715846421662	0.00042001373036852245	-7.503157819577856e-05	-0.0006469750739083055	0.0001401196403949624	-0.0006611102383736791	-0.0003181933990843346	-4.238157402804362e-05	-0.0005006088402975124	-9.42524843165706e-06	-6.133482877463161e-05	-0.0002187789393468956	-0.00029585156195750237	-0.0003763748019590447	-0.0006558691031411351	-0.0001310866219279825	9.699262515025822e-06	-0.0007204810122544581	-5.580821100093847e-05	-0.00016966267555824775	-0.00028522828230328405	-0.0006466299740113561	-4.447194726746993e-05	-0.00017275085223394335	-4.196782422879558e-05	-5.6106704150661785e-05	-6.650604830038567e-05	-3.748392651986693e-05	-0.0006143873037624608	-0.0004001438449073995	-8.561414671263503e-05	-0.00022417716715421673	-0.0010131991594143955	-0.0007847276361598845	-0.0006617092824860155	-0.00015596933678401205	-0.00011573216399031702	0.00044743512321219244	-0.0007084579724903829	4.1603624347627666e-07	-0.0005144777581817558	-0.00043372742186321587	-0.00012846206958339935	-0.00011565057010876748	-0.0003049629563956453	-0.00027950488983583596	-0.00033930762518735404	-8.402351943239714e-05	-6.618397184472888e-05	-0.0009517037672857034	-0.000274357631611343	-0.0007065153956385922	-0.0004204348770343912	-0.00020048729859432486	-0.0005106142262576375	-0.0003056528929684269	-1.4874723241922498e-05	-0.0002735266679318008	-0.0004551239281048211	-0.00040807772226223533	-0.0001408280684708889	-0.00017438793949637314	-0.0012108750957907505	-0.00010848589226600928	-0.0021473738282158997	-0.0006328708668432585	-2.726393991887305e-05	-0.0007600951530222574	0.00019272709873969685	-0.0009630338128095109	-0.0006751888725983726	0.0008006098361394732	-0.0002101945230620843	-0.000799603493070114	-0.00017646898827002684	-0.0001597296887585561	-0.00020187931223044568	-0.0003358309711489119	-7.22075048119891e-05	-6.835570028541123e-05	-0.00030723290331255437	-0.00012582627147624347	-8.070231159306017e-05	-0.00011926920416499383	-0.00022461948357238183	0.0001027045010601282	-0.0005137717902376383	-0.00027054020661679566	-1.4565551884680025e-05	-0.0002794077107947042	-0.0001844405785715059	-0.0003697097296895598	-0.0004627458934378647	-0.001227438158413546	-0.0002908180140757802	-2.508662643544696e-05	-8.982385236716585e-05	0.0001669469443897309	-0.0006538847743076485	-0.00034479595483801997	-0.00011045934399386759	-0.0005292520858155167	-9.885488037147132e-05	7.434480249313036e-05	-0.00021863765897773952	-0.00013766913432347415	-0.00010018666803355133	3.9696037548122734e-05	8.454820087641307e-06	-0.00047740084844161254	-0.00011825180784870138	-0.00010746556021790622	-0.0003024231693763596	0.00011338492962523538	-0.0001411253022187251	-2.324790613824549e-05	-0.00015868153977300495	-0.000386499808374951	-0.0003914409221062908	-8.405058051501285e-05	-0.0005205221360273984	-0.0005712046133884305	-2.0029786774662867e-05	0.000443799543337386	-0.00026258094496836874	-0.00019616010025453364	-0.0003677590046618432	0.00012056482173934841	-0.00030428224956764965	-1.07638471558622e-05	-0.00029997659666819063	-0.0003475718021347974	-0.0005716676312094381	-0.0007955436427625734	-0.0002171205354905737	-0.00019708146307943043	-5.243008179525805e-05	0.0008240589999370917	0.001049581447585414	-0.00042653172255285426	-4.8237264079431776e-05	-1.0505425290837973e-05	-0.00010050485889366966	4.916097414416149e-05	0.00032805171034309424	-0.00011584000609859979	-0.0002695307921130885	-0.00016949751179671274	-0.00027766268110533156	-0.0005921168577963021	-0.00015899056689563102	-7.905121947262172e-05	7.165130578308364e-05	2.203555742847841e-05	0.0001618612825873446	-0.00010363675640601907	-2.6996992230537924e-05	3.230575694205242e-05	-0.00025907336721018106	0.0011602835118043602	-0.00027692052420840856	-0.0006253005530560419	-0.00020142858005937108	0.00013777179619652643	0.00013890468376620075	-0.0004868070132424917	1.1015529261570146e-05	-0.0009257695534290047	-0.0006496443830626777	-0.0001769467697983608	-0.00031736542736533074	-0.001199045818659556	-0.0001324508792411797	-0.00018248104327382025	0.003330159943155647	0.0013334528824084234	-0.0001635768869148747	-1.4218611870826872e-05	-0.0004244954911170254	-0.00020160192538992851	-5.716584010503122e-05	0.0001412623268481005	0.0002922786219768637	-0.00039282621734224444	-0.0007018461781141085	2.3140119678838985e-05	-0.0004592415719977181	-0.0004661837726358031	0.00038582440838006295	-7.397659350650837e-05	0.0004936917537605032	-8.150840423786159e-05	0.00012306186108919297	0.0006420052625583419	0.0006107104166265955	-0.00017775388935948157	-1.5785889006381703e-05	-0.00012908057996845906	-0.00038093815867935513	-0.00018682296764272165	-0.00010342453934636089	0.00045951872921642364	-0.0005147956866407281	-6.35626337037912e-05	-0.0004905545371414217	-0.0006817743433491265	-0.0008846888635748514	-0.00010138234786326678	-0.00010890912772297905	-0.00043258438473783606	-0.0002992856416718616	-0.00033573322891005677	-0.00028453689365063895	0.0007404965759292161	-9.558375943045806e-05	-0.0005500015705634197	-0.00015264753869136867	-0.0007245084013097203	0.0005758621735576545	-0.00011882179656039087	-1.0894749288858306e-05	-0.0005135420810931006	0.0017645534518445694	-0.00022803629697163775	7.666929790844869e-05	-0.00014474890457126977	-0.0001738145267938996	-0.00015410336579131285	-4.116094120380435e-05	-0.00028362189004108365	0.0005248952036384934	-0.0001124133105653301	0.00019464074225444938	-0.0007819037976999849	-4.499331338254434e-05	-0.000183849182096253	-0.0002083746949681542	6.7717654919892654e-06	-0.00014133228793152276	-0.00029698600402947636	-0.00010121509842625755	-0.0002073394480227297	-0.0003321602209790483	-7.902747915147032e-05	-3.839174145409322e-05	-5.0116647669500265e-05	-8.844152096427818e-05	-0.0003240360431510766	0.00015965035036960763	0.0002660053183809057	-0.00018055819118469035	-0.0005990553144077901	-0.0005809455870775789	-0.00021167932715976506	-0.0004413418183868561	0.0012889056802542678	-0.0010070559432048905	-0.0003528036936288554	-0.00042439892959390493	-0.00010463119905703268	-0.00018719748377217022	-0.0005483619883339698	-0.00013542090405151459	-1.5495046376905734e-05	-0.0007094692963001925	-2.3186321488722414e-05	7.209098537386823e-05	-0.0005888524865047616	-0.0003571389547562694	-0.000982649933782884	-0.0005034625934142603	-0.0005716179983538727	-0.0006570480499920817	-0.0006803034193918028	-1.3281896600201442e-05	0.0001667659865182185	0.00015770911664104173	-0.00037967552510893664	-0.0001504422573454413	-0.0001558523685978394	-0.00024989338188110205	-0.0005508830230765339	-0.00019272706591617992	-1.1124342472662682e-05	-0.0006178194264738532	0.0014765727715724479	-9.948141096279813e-05	-0.0003337011967719497	-0.000155171396041402	-0.000491095697597667	-0.0006648611617086829	-0.0003977825102040914	-0.0005650780839483262	-0.0006314060085153891	-0.0002916231168274815	-5.196529152982483e-06	-0.0004879928659865441	-0.00021593088055684966	-0.00027461639663578963	9.776811681798511e-05	-0.0008267863706892164	-2.5609084520752158e-05	-0.00036020289803077854	-0.00039639006198627537	-0.0004730006333294263	0.0006522835809824003	-0.0002578941426950367	-0.0003922388401062471	-1.3908209063447892e-05	-0.000454212561935022	-0.00010502181811518436	-0.000495232411268619	-0.0001774812554638088	-0.0005404803283512949	-0.00046737237158543747	-7.510789203859285e-05	-0.0009540807511339006	-0.0004435070849051166	-0.0006507884072835775	1.2775804216068376e-05	0.0007363425862442963	-0.0007808964818123382	0.00011613376635538884	-0.0006982336439501402	-0.00010663621020935237	-8.189838242016191e-05	-0.0004532293305506093	-7.79114718317494e-05	-0.0001320028452669428	-5.022298325522992e-05	-0.00012734133592411876	0.00019282673272142718	9.433746976875034e-06	-0.00040311426163360946	-0.00034971535708313347	-0.00034983476810747355	-1.6377279059806414e-05	-0.0004564344479392863	0.00017801696566011456	8.766315978504395e-05	2.089218161589332e-05	-0.0003060821261803718	-0.0002930643238227579	-0.0006355872252068811	-0.0004623537416458903	0.00046121358945356493	-0.0001297660325716275	-5.718378931940973e-05	-0.0005204163864802237	-0.00015669041033628567	-0.0005738347383004475	5.164702161647889e-05	-0.0004872929273502581	-0.0006007918653078438	-0.0004519419037043924	-0.0001638919129998036	-0.0011205865644176758	-0.001043895836841078	4.600431927859046e-05	-0.00035904354473834967	-0.00031082349809441874	-4.6687044719707045e-05	-0.00011537561573744504	3.806564944654255e-05	7.795068984750041e-05	-0.00037417315719120655	-7.096279854155836e-05	-0.00021229712723046509	-9.782017516151403e-05	-3.106403310966155e-05	0.00019706114845953533	-0.00033466328839760123	-0.0001666875701523705	-0.0001667956904614883	0.0011584747237897298	-0.00010390805156404799	-0.00018099963225522565	-0.00026985904616890817	-0.000641600279851479	-0.00010088388084394638	-0.0006771241107904565	-7.661519056085655e-05	-7.290651667582857e-05	-0.00024435839269582054	-4.7858973954454875e-05	-5.717334879468096e-05	-0.000560109901795543	-7.077602844577507e-05	0.00043086505721040243	-0.00017328349729001956	-0.000269357068291295	0.0006422340933247036	-0.00035774748409446867	-0.0001251140333088751	-8.645188128418116e-05	-0.000836018715556694	-0.000501276440300688	-0.0002258074954611085	-7.63346089085245e-05	-0.0013611715189123328	-0.0004109476854681511	-7.005906173486859e-06	-0.0005051575704954926	0.0001771969407594662	-0.0007510240012075484	-0.00041217654721030234	-0.00013414246651842135	-0.00044802854104802615	-0.00011490192395443972	-0.00012151409506749697	0.0001940356485487304	-1.075463577307225e-05	-0.00019529864770044414	-0.00035351894231854225	1.0097904647783366e-05	1.2691052006917967e-05	-0.00011984709868537936	-0.0002616752892191924	-0.0001312103206780036	-0.0001692952868818385	-0.00033718424889414995	-0.0002423745920569528	-0.0004445067628458016	-0.0015263153674643555	0.0006966463114877231	-6.606486344690199e-05	2.833096425119535e-05	-0.0002538852568018624	-0.0001402900530708804	-0.00016973002277728704	0.0003618839388602538	-0.00011556460391499719	-5.9571637718521046e-05	7.384546605561219e-05	-0.0003799955254325151	-0.00020619933075897255	-6.026695795410552e-06	-0.0002237072199368991	-0.00011368809336288416	-0.0007179168819978605	-0.00021339562430645794	0.00700653355031728	-0.00029158137308893866	0.00014879861696672723	-2.190887342131321e-05	-0.0004544910946462875	-0.00047742041627538015	0.000549085340841461	-0.0006778410233168171	-0.0007762175170410642	-0.00035469452544754465	-7.200642593127379e-05	-0.0003014019946564579	-0.000506404799928367	-0.00047909422518350645	0.0022261477934301635	-0.0006910941469367494	-0.0012948461429549694	-0.000526655078716766	0.00018134596683167287	-0.00048785872372928546	-0.00033007615829273824	-0.0001443055452310062	-0.0007918590629734051	0.0005373625708815441	1.0642379969893458e-05	-0.0002597843067962465	-0.00035411276305858476	-0.00021087732105887593	-0.0005485080460938476	0.0009383433588317933	-0.00011624843563512565	-0.00042388167684267005	-0.0009579092416793514	-0.00040810665717529176	0.001524039322603212	-0.0003366986433788467	-0.00042655099266868855	-0.0002782579468096971	-0.00040387089535903536	3.656712703658229e-05	-0.0004514402287466572	-3.619081224458053e-05	-0.00017553995641243428	-0.00043235091504673594	-0.000136959536577772	-0.00019686896865560416	-8.541098863245221e-05	0.0004112921777998073	-0.00021703827595377352	2.450296498011293e-05	-0.00024241172905304845	-0.00014549083203156964	-0.0001567914617671005	-0.0005642571642493409	-0.0008548445718679739	0.0018770408903111015	0.00021764018636483726	0.0002040790770938368	-0.0003269598946911131	-0.0018159208785797746	-0.0005698788189594243	0.00035576384408053105	-0.00019867578701670793	-9.8012020344405e-05	0.0039685081142153845	-0.0006295687418625263	-0.0005939736769803197	-0.00014409124324472634	-5.0639913730602304e-05	-0.0003287131597515926	-0.00038748566890347554	-0.0003538266089561239	0.0002026059643067063	0.0021494198268669907	-0.000288483388517327	-0.0002377672908444914	0.0001905066228918017	-9.159623762579248e-05	-0.0019406539883254474	-0.0004544910149364466	-9.12459838146862e-05	8.636687072073262e-05	-0.0005558944299419528	-0.00013408970531155742	-0.00043722486688638066	0.00047470026548392276	-0.0004282210134734787	2.3885287657477366e-05	-0.00010116944693371785	-0.0004438601896590405	-0.0002595446101057928	0.0019159458020448575	-0.0007079140136017688	-0.0004149468855449172	-0.00026403368525117503	-0.00014971579569156545	-0.0002775274728500285	-0.0006034666299093465	0.00048305450656052347	-0.0003471615102773341	-0.0002990081874733018	-0.0005885596388717693	0.0004340272031206656	-0.00011035039985855305	-5.668018694087412e-05	-0.00028982566760904683	2.2816133778869587e-05	1.5694290962150806e-05	-0.00010913599480582817	-0.00043034820703962106	0.0003193723864617115	-0.00060641075510111	-0.00021460318015750302	-0.0005241054965533282	-0.0004095601479201519	-0.0004984085333114317	-0.0004600137534685504	-0.0006173819459137573	-0.00012955855985690242	-0.0007792154717028791	-0.00011085911296694347	0.0001381952804057995	2.9128760434384485e-06	-0.0006813059632720337	-1.079821416129266e-05	-0.00020721056751965577	-3.107920771827807e-05	-0.0004033795241524536	7.678825953423043e-05	-5.327177605313114e-05	-0.000256593694676342	-0.00017414571553540844	-0.00047796369676050506	-0.000669634650856051	0.017026116440242735	-0.00020317341386632087	-2.683152690176094e-05	-0.00015980274310119672	-0.0003656319924316624	-0.0003105219872967047	0.00019176101362914996	-0.00039498024510805426	0.0030270379948229183	0.0003666282213476004	-0.000325512032433432	-0.00056576664111301	-0.0007089663273493303	1.6255296805041474e-05	-0.00031066456722171794	-0.0003717258221552665	-0.0006572655321334347	-0.000263800039462736	-0.000367023242365109	-0.00045077746865085567	-0.0001815134873270233	-0.00013522702256094958	-0.000825111367618374	-0.0004956551872012406	0.00018238994742315054	-0.00012895069971370106	-0.0004915520430456934	-0.00019085872584332777	7.138928185883224e-05	-0.00013720156481352363	-0.00035730732664912595	-0.0006790232790417012	-0.002110931370274175	-0.00022923457010960805	-0.00040682708645376186	-0.00029029986594303266	-0.0005681647284794539	-0.0002900453406683873	-0.0002753466382996245	-0.00014772621402275713	-0.0006961607530085921	-0.000524722449798303	-0.0003827335432947737	-0.0005932788287090206	-0.000598455869088574	-2.3210360529997224e-05	-0.0003599787786339877	-0.00024064428787165187	-6.611802004335239e-05	0.00011902196087648016	-0.00039814750028716473	-0.00015942118566403434	0.0005341262463393908	-0.0004975331921913528	0.00046308297987494916	-3.48512830817803e-05	-0.00035050462906562713	-0.0003275982357742618	-0.00031574963668521506	-0.000661722305845457	-0.0005358859469421367	4.7406343317347424e-05	-0.000349711897635094	-0.00012979357614666373	1.1024671534530486e-05	7.001741247690725e-05	0.0033070821297012903	-2.395625458739265e-05	0.0003479928299191437	-2.0252499035011053e-05	-0.0002179820029829301	-0.0002842022927835744	1.7863251704054018e-05	-0.00020892602905458736	-0.00016609666259811777	-4.195879265495878e-05	-0.00016139200027389723	0.00024411837697384185	7.577918408427025e-05	-0.0010839407197172103	-0.0002793644948672218	-0.0003429468646918602	-0.00065640446863643	0.007439800535415897	6.382483563804593e-05	-0.00038909614077741454	-0.00013551590462499848	0.0016685121029697317	-0.00022903848529140478	-0.0005083900020439937	-0.00029976129782045044	-0.000780413764625134	-0.0001761251233964573	-0.00038627934506897096	-0.0003734689493797154	-0.00043521577838218165	0.0003325077860851406	-0.0001274214191867129	0.0017413495587595212	-6.908010402354352e-05	-0.00038940361660321155	-0.0006324430612945215	-0.000346992092206826	0.00020774909039658355	-0.00020883478400703917	-0.0001410898634338266	-0.00035501210365720417	-0.0005881740756011908	-9.480405435248032e-05	-0.002178498691197712	-0.000571874264979522	-0.0005594389084900705	-0.00038194581795867715	-0.00022710382832762653	-0.0004679128062856768	-0.0006200556214550425	-0.0005559555939100617	1.366284059801867e-05	-0.0003866353901227618	-0.00028745230772424544	-0.0002673062119086515	5.304252174761016e-05	-0.0005554257962083431	-0.0001242757786347146	0.003722257151110807	0.0012145490014341522	-0.0006868525495140544	-0.0001303525390626757	-0.0004103701464885104	-0.0006590623066618333	-0.0001762341521767418	-0.00013039787092168978	-0.0004362534130307836	-0.0009282514948163215	-0.00013592292987233643	0.0004861784072685586	-0.00022107860806402655	0.0002918055274502024	-0.00016689212079521349	-0.00025759665950950627	-0.0005178745656826392	-6.680558655288284e-06	-0.00019769101181581493	-0.00018455796952342548	-0.0007834824816646689	-0.0005025905073058207	-0.00016966760832073065	-0.000194095589548079	-0.0004483495634686793	-0.00035205117034042935	-8.014714142594264e-05	-0.00026204497869389504	-0.0004109075288126784	-0.0003414880814972898	-0.00016551284883218681	9.621278083677628e-05	-0.0003480767086403425	-0.0004121987110939943	-0.00038587552142145705	-4.809784685251052e-05	-0.00024402771266843952	-0.0007713906308126199	-0.00013048701019624685	-9.591342433252231e-05	-0.00011439865575072696	-5.577559651102397e-05	-8.896051103329808e-05	-5.899600750257616e-06	-0.0002047809006626382	-0.00019080529900707079	-0.00012027718710296232	-0.000761426229089015	-0.0003814482801161023	-0.00028348005044436696	-0.0002570167959216913	-0.00046993431544100494	-0.00048309264102662183	-0.0004894427579200109	-8.239342123849613e-06	-0.0004150474981305705	0.00023194583796348875	-0.0002673353461491304	-0.00033616695844478306	-0.0001899783912677155	-0.0002586278603800828	-0.0007706511036863251	-0.00033166629175787263	0.0003994609854228011	-5.720729531041307e-05	-0.0002625823989159738	-1.1910687271784526e-05	-6.854588950164185e-05	-0.0003178387222816392	-0.0007730726291928203	-0.00031295899122626644	-0.0004103023318808326	-0.00020541603647613766	-0.0007242042710976656	-0.00010754590888971921	-0.00012840133670972978	5.90339021000738e-06	0.0009316296678181383	-0.000517276656939067	-1.1505365803700692e-05	-1.977381315115076e-05	-2.808678091674971e-07	-4.7485518836283476e-05	-0.00015866859395295292	-0.0003429733387847832	0.0005767290012573642	-0.0007313235607482415	-0.00024250219064187668	0.00014104290470898361	6.868401884137685e-05	1.082917695445059e-05	-5.670629009199523e-05	-0.0010297242012799743	-0.0005129507109494499	-0.00036607479652863486	-0.00017995844888977412	-0.0003349198325086866	0.0001991939493062153	0.0013310188302003204	-0.0005302205040796789	-0.00023612998800714812	0.0001474683305109566	-0.0006234385830020406	-0.00015039502086086574	5.355283381630409e-06	-0.0007202714162652483	-1.2019608392602225e-05	-0.00024275707362127346	2.2623748514576503e-08	-5.4656789578300365e-05	-0.00015334068214655777	-0.0007706396156231656	-2.4640501720458586e-05	-0.00040819985292905853	9.160483752597452e-05	-2.8354599486072735e-05	-0.00033105314163173167	-0.00036452513933784935	-0.00034717224419620484	-0.00025408276611580636	-9.172988982966007e-05	-0.00010434382903469936	-0.0004539754463849527	-0.00010890037773980844	-1.6900386409828005e-05	-0.0005239548806471404	-0.0005217758604954384	-0.00021057673430088396	-0.0006701336267850573	0.0014711774945546487	-2.4934018104590186e-05	-7.627245195328673e-05	-0.00018901887643169753	-0.00011387639119189327	-0.0004934981497324311	-5.913332545318129e-05	-0.00011164180385363524	0.00021378178551174668	-0.00023819705752028635	-0.0003286957499842797	-0.0005045086272614498	-0.0003373553075972312	-0.0007093580580696858	-0.0011352648844293138	0.00023333740846309746	-2.8220400716797917e-05	-0.001895131177657547	-0.00010531702292133597	-2.1108884014300193e-05	-0.00045186771976267313	-0.0004794231357983423	-0.000852232616005399	-0.00014813853491544822	-0.00019869402825056426	-0.00014260818765499683	-0.00072271084403911	7.5027339027851e-05	-7.789831795733266e-05	-0.0002887458177093085	-4.2701789515029725e-05	-1.157342522015717e-05	5.184575803960501e-05	0.000276122753701279	1.9396620889254837e-05	-0.0003739494005066327	-0.0005528409675076832	-9.079560822105875e-06	-0.0005765460933274588	7.874553488021265e-05	-8.604902286251772e-05	-0.00021585456253941346	-0.00035765215308355996	-3.9109156330028154e-05	-0.00016096507436574525	-0.00023507319350454917	-0.00031155198144848094	0.0001306734421981909	-0.00037513724418801426	-0.0004803398390008642	-0.00026162278804976985	9.636313122964632e-05	0.0001634549724250791	-0.00026415405006165014	-0.000921269752014093	-2.599761424934487e-05	-0.0005622921291004926	-0.00041679025972513284	-0.00029966583766091146	-0.0008082672601455573	-0.00041634586996000327	0.00013871898630651316	-0.0003664156635307103	-0.00039709127142908697	-0.0002730597860835144	-0.0015666070208076631	-0.0005559994432634929	-0.00023803212591597472	-0.0001317047168308189	0.00023113782648564467	1.853676586035621e-05	-0.0011234451083468543	-8.013017900669539e-05	-0.0005386338716017654	0.002916310364963508	-0.0003612539434362278	-0.00033539464041800816	-7.750873233875388e-05	-0.00031427396377753	-0.0002306665808711655	-0.0010411547242153477	-0.0007691003137927443	-0.0005732698335674243	-0.00019525324709794003	-0.00026784821296294237	7.611634457640908e-06	1.2790353491231428e-05	-0.00018893311538067985	0.00012280391062592687	-0.00018742928675395348	-0.00016841409274556384	-0.00019609075491779053	-0.00018635862276596154	0.0012182412002789353	-0.00035532119430429154	-0.00033137078876446384	-0.00011927699742171609	-0.0008402872018687177	-8.556409039447229e-05	-0.00027229365476908005	-0.0002661281840148036	-0.0004575852620607516	-0.0003056434639484782	2.924378932180157e-06	-0.00036060529737336184	-0.00025207485259421894	-0.0006724966631410668	-0.0006400631255358527	2.119617269040312e-05	-0.0002878389986946768	-0.00031878607424706124	3.655300461203341e-05	-9.987953001942287e-05	-0.00039093871273663226	-0.00061793421354906	-0.00022449594007871955	-0.00039449306047736925	-0.00011756979877025861	-0.00011073887295360175	-0.0005648452742170312	-0.0009062379859630169	-0.00015051817464351128	-0.00023053662807669324	-0.00028561313945013324	-0.0001734836549079172	-0.000317004523405041	-0.0009670348437684258	-0.00042097749161891865	0.0006573667374431763	-0.00014617060411123558	-0.00047316518855201547	-0.00020739055973726964	-0.0006173713788118821	-0.0005350631757793633	-0.00023192197863822425	0.000406833719684593	-8.801429423881131e-05	-0.00027778568516813166	-0.0007007045051230079	-0.0006995494712967646	-0.0003006811056717761	-0.0002682169892134675	-0.00015428508737073377	-0.0002878621048994358	-0.00047201059896952467	4.026069793213695e-05	-0.00017577045337424123	0.0004612350424046861	-0.00021726682151859133	0.0007596562358067358	-0.00023524155887824167	-0.0007030135731455904	-0.0007210367754637677	-0.00017873515540704868	-0.00046966682813927947	0.0016181532561729652	-0.0007041660923365136	-0.0002621603591478052	-0.0011620889060171963	0.00029818416462140397	0.00011481340396175244	-0.0005692260035727695	-0.00013877043892274486	-0.0005421169847163728	-1.9930723024478105e-05	-0.00019475584723270024	-0.0004953890235798112	-0.0002675595058554605	-0.0006117235947824873	-0.0009934055822421342	-0.0006668941847046309	0.00038664518547293055	-0.0003682194669412652	-0.0004993577422358755	5.383455952346455e-05	-0.00028862011560068024	-0.0006234889503428525	-0.0006255068469353652	-3.770856259524063e-05	-0.00021957701667310557	-0.00020089599869836251	-7.169595932029551e-05	-0.0007923329269438043	-0.00032650200616124756	-0.0004244579364579981	-0.0002439471593644371	-0.00012141123018102933	-0.00020153660858953718	-0.00012297987419913797	-0.0003713094872349242	-0.0002675353003688199	-3.467266275010751e-05	1.742857605827668e-05	0.0020203931347348133	-0.00026019409564707245	-0.0005504341107365256	-0.000569972007194905	-0.0004023540719345131	-0.0005590871367067918	-0.00044713377622539505	-5.8356134867912053e-05	-0.0010796896960553453	-8.091148907155128e-05	-8.679601407117921e-05	0.00021686846279894345	-0.00011766727829526255	-0.00016359625293410534	-0.0006136072350701747	-2.6842705830173573e-05	-0.0001682004439328775	-0.00044658866251325263	-0.00018876072737369158	-2.7636290258717297e-05	-0.00018674244857161642	-0.0004363757514619068	-0.00031216694524245354	-0.00015215332813661129	-0.0004076470662643144	-0.00026929528724653685	-5.9483557709575095e-05	-0.00024341802547396942	-0.00020980603578482008	-0.000245353508499813	-0.0003844966350838264	-0.00047609043062070324	-0.00019148911759171567	3.754586320291026e-05	0.0009751740268137505	-0.0001984835696913425	-0.00013791503164102824	-0.00023149130860674257	-0.00016246190248523387	0.0007297813388392261	-0.0007150049808663708	-0.0002766740698818268	0.0005630588926802064	-0.00023253964638528504	-1.774101126072798e-05	-0.00011953022793604007	-9.711148837889856e-05	0.0016643157163307545	-0.00022231696886292258	-0.00020440762849476655	-0.0004514660300190085	-5.3110389573951194e-05	-0.0002792271643442106	-1.744029134234632e-05	-0.00035568604658355393	-3.18592628808991e-05	-0.0007015636947146226	-0.0001634290272168818	2.6251082866290263e-05	-0.0011301722941576197	-0.0008264045150119207	-0.00021256798507688024	-0.0002841556845553863	-0.00010391928505594832	-0.00034352900101822855	-0.00010965724016390884	-0.0009363083911750906	-0.0006384745692505517	0.0069791642105831095	-0.00022992316213701571	-0.000566281623108222	-0.00014930584772130677	9.184582433948266e-05	-0.0004607272271637086	-0.0004990734566079043	0.0001652464405084645	-0.000492703765628263	-0.0005126980876295805	-0.0003253013614751247	-0.00018453174619995161	-0.00012754925361623535	0.0003528394334982854	-0.00040931231966785225	-0.0007352598211832301	-0.000149934536509487	0.00029820019781668766	-0.00011094271247491408	-4.941299411886252e-05	-0.00021643316648793895	0.0015301989764878168	-0.0003852185190995627	0.00033167106640195334	-0.0009597687084761329	-0.0005241862320378634	-0.0009851103683079902	-0.00014763318178982342	-0.0006965680025241357	-0.0003433278129095257	-5.5229410918813674e-05	-0.001139574244161785	-0.0006700913067004686	-0.00020277779095208376	-0.00038552581275870426	-0.00025950780174238295	-0.000420676116157381	-0.0004571197405212028	9.14494267971901e-05	-6.057197830892734e-05	-4.3702220599987004e-05	-0.0005449240335456444	-0.00025850688942440493	-7.063501817805458e-05	0.00018868779469416363	-0.00035129414733855893	-0.00027277851180216895	-0.0004985474469313221	-0.0005750511347118265	-0.00036321768090825837	-0.00017943444971627544	-3.8951758864596217e-05	-0.000714044816915287	0.00029208356778387867	-0.0005290390898570469	-0.0003426596163201867	-2.6530845829475506e-05	-0.0007439494225018141	-0.0007726449769337959	-0.00023057148471752024	-0.0009071167384718917	-0.0012567374758569341	-2.2335699986670355e-05	-0.0006962942525574495	-0.00016748815788983625	4.21904074347967e-05	-0.00043458010910319333	-0.00017720708519343342	0.0003627500265476075	0.00012725010815583097	-0.00015180146817529152	-0.0005108400448641221	-0.00012833395783003968	-0.0004663236252237057	-0.0002066067120152144	-0.0006112382040593934	-0.00035035042110121843	0.0005675962620005742	-0.0002063041881757325	-0.0005193696257078482	-0.0006675430686279271	-0.0004054864352877386	-0.00013544156364313318	-2.6386216062799364e-05	-0.00011513749306631352	-0.000876706890808535	-0.00014795796315951077	0.00028928257186563945	-0.00030961587018748116	-0.00045974876589076883	-5.604059231274274e-05	0.00046822856710410223	-0.0009417687855845468	-0.00036675390726864876	-0.0008208468548193164	-0.00012924626788619892	-0.0005827065834369432	-0.0005691554227627703	-0.0003865992896322518	-0.00016213041248110577	-0.00022680315198105386	-0.0006035965766071614	-0.000564393358750362	-0.00038060946304615124	-0.0006014446327974108	-0.0004371918766556828	-0.0006332389695628142	0.0004551970016826259	-0.0002716259176591587	0.0011209570626827265	-0.00032950714841163524	-0.00019154631027694992	-0.0002859695685603773	-0.00030911942883769767	0.0005741904729793254	-0.00018214948854881685	-0.0005222264671541652	-0.0005130561966754409	9.727723194523179e-05	-0.00011057702434941695	-0.00019865269020109924	-0.0007645016126658988	-0.00025795094464243465	-0.001002632814257222	-0.0013180414278930435	-0.0002669213328759473	-0.0002531006051353554	-0.00021792151338577098	-4.13870591545286e-05	-0.0001498709496172365	-0.00023012318032255077	-0.0003227300660386362	-0.00023976670727493795	-0.000402939602189007	-0.0001321050290052778	-0.0005561886291495811	-5.229296167272449e-05	-0.00011555255807320915	-0.00024600555376060344	-0.00029128055934444765	-0.00028206293223794154	-0.00012343016447514596	-0.00028461681883100275	-0.0004991996563678713	-0.0002060781949288004	5.791808279392674e-05	-0.00013502237185918033	-8.574422575374874e-06	0.0005974299029677768	-2.53666109721489e-05	-0.00031888737496574114	-0.00048819242845616354	-0.0001851599965983661	0.00010981263764293041	-0.0005384328065389903	-0.0006700874083537602	-0.0005969939470192926	-0.0005007741230610328	-0.00022777190828944	-0.0002502179816206551	-0.00011512742004624533	-0.0005354745063148876	-0.000141303706886264	-0.0001624189388282112	-5.978244368017179e-05	0.0001292979759155392	-0.0004944973372973339	-9.640856702210577e-05	-0.00036505567618259205	9.579780709550552e-05	0.0008096968153504881	-0.0003816824583393221	0.0019897493907354	0.0014840161067698903	-0.0005776149282787034	-0.0007200095851397199	0.021513293798986834	0.017582198320709844	0.014319716821420162	-0.00018611357879481919	-0.00021680341250134266	-0.0003251314285313837	-0.00016552355012469246	-0.00044695778089950787	0.00012528478673287348	-0.0006815792385074409	-0.00013161454302503212	-0.0005815676800384647	0.00036424971766305927	-0.0001304787527923641	0.0003456981517062851	-0.0006632019078674807	-0.0009914258385284288	-0.0006202052005336239	-0.00012331406019460933	-0.0001432931497459854	-0.000176997958707035	-0.0004681000167741546	-0.0003666722802823764	-0.0002655997114611764	-0.0004762625942002787	0.0014327851064309279	-5.485848785167243e-05	-0.0005782232586977806	-0.000573619247449659	-0.00012425219290782775	-1.057583446283804e-05	0.0007542006358162509	3.538283045835866e-05	-0.00014894600017230846	-0.0001871857547356613	-0.00019143741556066648	-0.00030391863523675347	-1.0397763639478782e-05	-0.0006699555072035443	-0.00014198735860736377	-0.000413168713793967	-0.0007205025593368612	-0.0008584682370763545	-0.00028651009086452393	-3.118951087820104e-05	-0.0006436085650625881	-0.0002319738311226287	-0.0012637671082908544	-0.0007439770104254715	-0.00026042274037230427	-0.00031622955625200145	-0.00011732005699599173	-0.000170292823343262	-0.0003671402880269396	0.0002108167884821749	-3.9279578241740115e-05	-0.00036200413380064274	-0.0004140992084233898	-0.00034290985764910567	4.2463306009988504e-05	-0.0006273753306038621	-0.0007095242906816204	-0.0007839738335855584	-0.0008978088515159268	-0.00039021253406780997	8.128904455756464e-05	-0.00016458525762170242	-0.0002743566097824368	-7.126428938563307e-05	-8.667034025863684e-05	0.0001685353713410253	-0.00015224840625794036	0.00010329385555189443	8.760717458671165e-05	-0.00027054108215521325	0.0013416031532914284	-0.00022490996012844157	-3.695922044263246e-05	-0.00018172847431442292	-0.0003175394047037201	-0.00027749348702655897	-0.00021937764328963219	-0.0001141485842733481	-0.00037825418949914886	-0.0005251074540060279	-0.0006197884184199678	-0.0004075168840530311	0.005920545498450474	-0.0006637253265925467	-0.0005383006523811883	-0.00041633739492031273	-0.0006157149276004633	-0.0005290757727949116	-0.00022622396509057634	-4.8084791328777864e-05	-0.0007700276480917669	-0.0005780681538419538	0.0020983499374805066	-0.0005592428770081282	6.842620850522719e-05	-0.0006765931161427729	-4.466614796841207e-05	-9.519689996461104e-05	-3.31644381440934e-05	-0.00013494898214155824	-5.5832290565871524e-05	-0.00044095862940197707	0.000896031949732919	-0.0006242895604968678	-0.0006551422863090455	-0.00012464338122879917	-0.0008105782955317459	0.000102908779691948	6.078975612435391e-05	-0.0002413184423561521	0.0002705334659243858	-0.0004024889159684721	-0.00036801533966586094	-0.0003225959062704604	-0.0003881287146001787	-0.0007003785375907099	-0.00024400375580163242	-9.145409239794865e-05	-0.0002883134435570291	-0.00012691038927399822	-0.000158576228650852	-6.818482013303842e-05	-6.169457056988444e-05	-0.00017707213633578895	-9.818351548174167e-05	-0.0008601757217312564	-0.0004771593074336422	-0.0007226558496996749	-0.0002644700470216877	-3.151573906445862e-05	0.000372335246910182	-0.00016204270081920336	-0.0008524725514511261	-0.00012003414414355698	3.589294650279293e-05	-0.00020598570425976677	3.868823791299004e-05	-0.000609988148413211	-5.398475862104287e-05	-0.0005769035913500858	-0.0004906472894970651	-0.00025217141578760447	-0.00033837610205856146	-0.00013518519843666764	-0.00029425902160714023	-0.0002397678346345136	-0.00022548446205755275	-0.00020990875847150622	0.00016731899078316052	-0.0005135305304124528	-0.0006126752260840207	-0.0003830454531250953	-0.0006587958175259042	-0.000697638895369824	-0.0001809003016682265	-0.00019429659779951608	-0.0008795191054501558	-0.00010559595890405715	-0.00018794567230935515	-8.146995810796679e-05	-0.00024501525601817125	-0.0002264382192766341	-0.00013038662314537798	6.528773264334782e-05	-0.0004508313429836149	-0.00047183321562265087	-0.00023695925132649143	-0.0002715881729033029	-0.00029194031960107296	-0.0009983856127475012	-0.0004318492255564932	-0.0003775883324595836	1.725305219135699e-05	2.9999139303404897e-05	0.00021988451977990816	-0.00040102881380007247	-0.00014001216353204363	-0.00021081931442525556	-0.00038568705618372516	0.0021300975040148868	-0.0002236949956370716	-0.0004155730141546192	-0.00109747248768388	-0.00031162811194312403	-0.00028288947401456315	-0.0004231047754265341	-0.00045541472001142246	0.0001319755535348842	-0.0007444357536374992	-0.0001946472035012085	-0.0008233319076684889	-0.00030435211239812225	-0.00013338539774686496	7.164570659120263e-05	-0.001614683207686791	-6.392421316238903e-05	-0.00024590423017717286	0.0002935949936252107	-5.7492808584405626e-05	0.0005092674276860237	-6.351450471344275e-05	-0.0002364654385355993	-0.00023788203919249666	-0.0008234184474127562	-2.837027983818918e-05	-0.00030719625419289723	8.944079615135462e-05	0.00025219282731849354	-0.00017237217992301744	0.00043954290162649245	-0.00046561802330581724	-0.0002838921662317819	1.3500131820772523e-05	-0.0019929682004232296	-0.0002877727206717114	7.061697856810913e-06	-0.00035733266067145756	-0.0007051838361046561	0.00012677444999592964	-3.396236096695698e-05	-0.00017506851698614206	-0.00016638204330951133	-0.0012511892651888535	0.00014163245060977214	0.001356519443489548	-0.00019508899409296018	-0.000501334295761375	7.997295706832882e-05	-0.0004623917938090916	-0.00043117683651679905	-0.0005081297820017511	-0.0002497166570005406	-0.00014405673594021805	-0.00015534279574505895	-0.0002441973777148413	-9.267099349518904e-05	-0.00022601194799102165	-3.2374060605324875e-05	-2.0633918340744328e-05	-1.8658315907321047e-05	-0.00010870015115834524	0.0014093934180044205	-0.0001381417410065548	-0.0010313890224745632	-0.0001869819247387079	-0.0003305080023054373	-0.0005513228579144024	1.298585615472194e-05	-0.0002017167444669	-2.9363804621971437e-05	8.013194310513932e-06	-0.00012868723176218656	-9.13963087731606e-05	-0.00046579486115809775	-0.0005071559521646378	-0.0005880350749385464	-0.0005263482816644135	-0.001080485112011828	-0.0003475032067484517	-0.00103267347185702	-0.00032680365078961173	-0.00043128896510245503	-0.0008136216029488584	-0.0006221065158934511	-0.0006090216394751348	-0.00010167100677794737	-0.00024047567665436956	8.211797824706445e-05	-0.00015784788319056001	-0.0009164747295870158	-0.0006184982342436727	0.00016036329071042712	-0.000407937468974918	-0.00028816799896912805	-3.989228506867449e-05	-0.0011465833881605344	-0.000625207303343308	-0.00024070464961371195	-0.0002245369559087568	-0.0002720299204799861	-0.00041300562597534684	-0.0005692676829177727	-0.0006311856216383609	1.1243732580949722e-05	-0.00031885955622388163	-0.0004257961758228829	-0.0003321264783480061	-0.0007808736970968416	-0.00021612241055117472	-0.0004992361886204916	-0.00023459959505457766	-0.00013711433909899753	-0.00018879250663249097	-1.5956320546008154e-05	-8.03039340583907e-05	-0.00039273985980959675	-0.0002836788239138114	-0.00013215206865162894	-0.000531157536643285	-0.00023289303177403845	-4.5609667614097946e-05	-5.0916159638660484e-05	-0.000399250162990518	-2.1767070562682626e-05	-0.0001034096189954244	-0.0003014632143223411	-0.00031632327849256205	-0.0006307930752531617	-0.0004610839322824341	-9.613467845596412e-05	-0.00015837606023158624	-4.430964396667976e-05	-0.0003908625878562428	-0.0008923816398956122	-0.00020589578561620102	-0.0007945103948994356	-0.0003120549140722591	-0.00043315538768159696	-0.0001242238630162444	-0.0003270177124001827	-0.0009962333193891568	-9.675748322834378e-05	-0.0001594402640930915	-0.000162865548724601	-3.782609252933439e-05	-0.0001727208547207644	0.0006599066293404317	7.505400179823789e-06	0.0002830513368709019	0.00011797830994370743	-0.0003254663742415972	-0.000539261901871746	-0.0001985048352884883	-0.0005676931280302471	-0.0004907443991471022	-0.0002830974385753442	-0.0003553821197616515	-0.0005256329100042828	-0.0002180066567942496	8.099583245485514e-05	-0.0002627891403012332	-0.00037894159677189795	-0.0006585570004176793	-4.5430844708936943e-05	-0.00023773868464639335	-2.3927773709505037e-05	0.0004627486105426635	0.0005724816153957688	-0.0004138006504218692	-0.00038434699382485285	-0.00010357277198849441	-0.0002101618878736995	-0.00025376216144643	-0.00012523518115546746	-0.0005798597464616186	-0.0010225665673576768	-7.521468681348308e-05	-0.0004398052546215228	-0.00018103745483139173	-0.000579804559869525	-0.0002830393181660649	-0.00041367313376720677	0.00038021388852819944	-0.0006682361806063006	-5.914498980983441e-05	0.0006468428798194684	0.00012400148003293294	-0.0004331415531647234	-0.00026782246453283334	-0.0004710567574532449	-0.00023047015582317547	0.0005821755003035847	0.0002521775483829493	0.00020739817510310324	-0.0005045446297852809	-5.008862577045635e-05	-0.00012316312346675803	-0.0001857373630695416	-0.00021412636333513032	-8.58991019348165e-05	-0.00016659001201010996	-0.0004899883969694261	-7.948525050197015e-05	9.154082111343645e-06	-0.0002919579920299686	-6.314023766042841e-05	-3.9630761006075835e-05	0.0001796314467359729	-0.00029237893796804567	0.000794341399658352	-0.00033749937313762274	-0.00023021769886431037	-1.3402614517578193e-05	0.0008272516505428366	-0.0004646155647135675	-0.00016682373509682865	-0.0006018190502942031	0.00012788938844478565	-0.0005764186578863437	-0.0003208773996651817	-0.00028551273538805863	-9.533656410998076e-05	-0.001196037138457795	-0.00035086998890934825	-9.338336524264733e-05	-6.8895608450979e-05	-0.0018076130857003828	-7.995498988246083e-05	-0.0006416881879524163	-0.0002673835713279162	-0.0005151721667763714	6.492905182283926e-05	9.74486574133518e-05	-4.796447574702097e-05	-0.00017371035297572774	2.4759945208144262e-05	-8.730157831168924e-05	-6.91602380068724e-05	-0.00048805679351645123	-0.000700523060101205	-0.0003736231906455329	-6.67804241279533e-05	-4.093512846740259e-06	-0.00015581909550937094	-1.170694113501522e-06	-0.0004657724530811715	-0.0004745320149082844	-0.000527578898576396	0.0022948700479724577	-0.0003639107826544517	-0.00016044110146721575	-0.0005400112457497957	-0.00012187525734291752	-0.000715258172109561	-0.0006610466515293614	-0.00039357566481620964	-0.0006328461420329403	-0.00045695366011897664	-0.0020374679135233002	0.00031326806717649864	-0.00017500109305912802	-0.00011423416769390285	-0.0003395881113418944	-0.00040509694715764005	-0.0009101240614128276	-0.00013358299137080054	-0.0010421515769706404	-0.0003454206584299857	-9.717529337933636e-05	-9.151661376256171e-05	2.4364912187628688e-05	-0.0001262103917027019	0.00020854824518255386	-0.00015676893721776756	-0.0005439385792606091	-0.0003171465984307399	-0.0001807987407854461	-0.000490121101711195	-0.00014441869731050125	-0.0001541509558931294	8.946444325800239e-05	-0.00015212026025931394	-0.0002102626552811691	-3.365878177103633e-05	-0.00014964397491481164	0.0002982347171844003	0.00021793952645932923	-0.00016114034000577374	-0.00023312824934025424	-0.0002644956257294724	1.0452664142499823e-05	-0.0003188511508810085	-0.0004756131070376135	-7.695850444709807e-05	-0.000157028843968926	-0.0005200186026712821	-4.168292158366556e-05	-0.00022718360152133046	0.00030651354144778744	0.00020570061858490431	-0.0005091183004302851	-0.0004045639491116351	3.363571842004261e-05	-0.00024467176985454704	0.00305537961448911	9.685997199455334e-06	0.00010488163282304024	-6.98329418309811e-05	-0.00045701647427306166	-0.00021483966682109276	-9.120006114265057e-05	-0.00012539193981098392	-0.0006133695305354812	-0.0003551223836463285	-0.0006395566492274661	0.00016808259931283217	-0.000637975090324185	-0.0005251626310055655	-0.00064594337574011	-0.0003836075509642987	0.00012019028098201168	2.157938380120064e-05	-0.0002992456336473991	0.00048181094173108997	-0.00047280920446609497	-0.00047030619317807887	-7.264317911138969e-05	-0.0002791686634198079	0.001236838505019357	-0.0003290489065678847	-0.00019688500055303057	0.006398255924102492	-0.0002483184379475112	-0.00019892383682221929	-0.00011772516288860609	-0.0006046162360829724	-0.0006127041388418091	-4.2706669824221785e-05	-0.00046925532615094503	-0.00036229206658687475	-3.058371383283077e-05	-8.577504221223152e-05	-0.00012885059273317742	0.0002013986190696039	-0.00035431724281861964	-8.10591139975516e-05	-0.0005596704926429081	-0.00036743307388836896	-0.0005205810052344913	-3.058925317623648e-05	0.00012018920648994308	-0.0007314219965518663	-0.0005173068015476971	-0.00011422813410102418	-0.00015012736485749804	0.0013602656876967698	-6.453090044407085e-05	-0.00024173353273819505	-0.0002748300445761139	-0.00013042068943798315	0.00017864907633066796	-0.0005311343774651229	-0.00016881556251731412	-0.0006154588904753246	-0.00020791875635993218	-0.0001398718047596202	-4.7432618860701795e-05	-0.0004221727219827659	0.001126689091159774	-9.773267121755179e-06	-0.00018176306868232384	-0.0002881057098933786	-0.0006321669735478289	-0.00039911852731891565	-0.0003896984473687756	-4.711239191358985e-05	-0.000674976721091217	-0.0006889613701545727	-0.00014426067239742564	-0.00044143491172860975	-4.757160783143996e-05	-0.000906318676725115	-0.00020048947813935267	-0.0001146654862052332	-0.00021463002466181916	-0.0002982131534167421	-3.6211485408621084e-05	-0.0011826062646411867	-0.00034995025719641973	-0.0003929373874625014	-0.0005831770878082926	-0.00031761869070121967	9.599638900912725e-05	-7.675089583501412e-05	-1.8391355224986582e-05	-0.0005595470121540497	-0.000327928788639861	-0.00021649186019303052	-0.0002939190935777359	-0.000105620166497611	-0.0005475205147664391	-7.329100237684922e-05	-0.00013150192250652038	6.245569095522958e-05	-0.00024289018371913905	-0.0003169593005960439	9.13628805333154e-05	-0.000872038859054316	-0.0003489491962109047	-7.430744568625008e-05	-0.0003695964636761658	-0.0006188131218145505	-0.0007451529248350523	-0.0005097838651146331	-0.00045002620316573534	0.00063807685046354	-0.0003771372176045073	-0.00017207969189816192	-0.0002899597088301418	-0.00026888395010404804	-0.0007158748950717463	-0.0003259015377797817	-0.0003570303644436239	8.502879139918115e-05	-0.0009111446409609689	0.0009563311329939847	0.0002579620950781689	0.002636581899665789	-0.00027576938225187423	-0.0005915499849501526	-5.264240772819331e-05	-0.00029291089727459996	-0.0004977360781580746	-0.0010278592086560786	0.0005020610795300087	-0.0003435093596105293	-0.0001413637473349399	-0.0007127031006234337	-0.0001320601489353275	-0.0010862125325960161	-0.0001444240114234318	-0.00033274757065085387	-0.0002857997857191215	-0.00014002873502361868	-0.0008639068939458662	-0.0006028291085239096	-0.0003951522455081405	0.0005619944187163164	3.477655487048592e-05	-0.00034224791331749623	-0.0001918375738235259	7.084782887107405e-05	-0.00036595488317335746	-0.0001629263413222654	-0.00017089200008427345	-0.0013038715230045453	-0.0006462185107326454	-9.530433766400116e-07	-0.0005352801858440564	-0.0006030258907180743	-0.0005837603194102683	-0.0007023715808079498	-2.7954160677634772e-05	-0.00022172277424084395	-4.3809382560980677e-05	-0.0002772192019149992	-0.001007302772209558	-0.0011530378150336363	0.0004020247850311187	-0.0014158272006952238	-0.0005138096736749221	-0.00034489211091467075	-0.0001045802174058234	-0.00015704057368196673	-0.0005808123314267233	-0.0006691987470837843	-8.573935214929708e-05	0.0005214773950306824	3.667819708197145e-05	7.333354655943253e-06	-0.0005809209096767733	-0.00014278156597456517	-0.00014787940243167561	-6.045981652548272e-05	-0.0006615842051715175	-0.000637359889400969	-0.0007101261437872392	0.00015808973919590296	-9.081322386312879e-05	-0.0008728180799725427	-0.001123646666662229	-8.829438420908743e-05	-0.0005837187878145521	-0.00031577861824901173	-0.0004943770421403739	9.989161220404219e-05	-0.00017993362533767104	0.0002585274891887802	-4.3333199630908294e-05	-3.6415391273645126e-05	-9.428321111546867e-06	-0.0003279612012940225	-0.0004950100099555119	-5.7203069438943915e-05	-0.0006031215975166745	8.185291619100483e-05	-0.00013795954318054424	-0.00022615969361164655	-0.00023860693612329123	-0.00020163781028753727	0.001065188355375746	-0.0007737147553561614	-0.00048441601584553055	-0.0009229151706701418	-0.00027840982255374346	5.723835496537316e-05	-0.000938824039592615	0.0001342737642145391	-0.00051700893843646	0.00018840716955663452	3.0342326032130596e-05	-0.0002744336377485533	-0.0004176813685567727	-0.0004537672193553918	0.0030322397085196817	4.974507715941266e-05	0.00036039857930886016	0.00010538235853160426	-0.0006957503529413798	-5.7535647462333514e-05	0.00042428543762722975	-0.00039519869555878785	-0.00022452182492684291	-0.0003375318105885966	0.0006111864766872938	-0.00028579307378692314	-0.00037629157798177833	0.00017376629457212443	-0.0003387637461830878	-0.00011262311348842742	-0.0002562414130269792	-0.00033841930738815515	-0.00037773997123833204	-0.00038376293210370705	-0.00043442659773063015	-1.7522982175984748e-05	-5.914252654107577e-05	-8.525151300938886e-05	0.0001308319253535261	0.0015156065596949452	1.4101522169334406e-05	-0.00022521062600348345	-0.00022086112382621402	-0.0005706109341654279	-0.00021105955036300464	0.00027972804936547956	-0.00019232458023417116	-0.0003768662396378073	0.00019411457883036006	-0.0002375605227919078	0.001102219201301773	-0.0005096119848054614	-0.0005261195815263973	-0.0001032266601782003	0.00032702598694176686	0.00018640704614639463	0.0002631761510192773	0.00014423847704599498	-0.0002474876201859877	-0.0002540335096890874	-0.0015984572708616735	6.086546092305547e-05	-0.0006159847399284512	-0.0002611574200588205	-0.00017099117243245805	-0.0003401176960103714	-0.0004276760156755805	-0.0005619152071845754	-8.220625133513741e-05	-0.00015598264192244316	-0.0003586537000903231	-0.0003723523007764853	-0.0005041140688316908	-0.0002083116500380158	-0.0007983277936353414	-8.851984809348816e-05	-0.0003321468671350174	-0.000403277332661671	-0.0007363628416862406	-0.00041862699994983947	-0.00023737663551604964	0.00028595520541100923	0.00010161264068680308	-0.0001260489012117165	0.002370648396917196	-0.0004970855617404386	-0.000486537718427956	-0.0003602295599610551	-7.560387132913387e-05	-0.0007110770067913047	-0.0003569749830789997	-0.0007095992478957042	-0.0004257586800764912	-0.000531650347114244	-0.00023886853035098483	0.00048585168261711044	-0.0003992899890036049	-0.0004940799890775345	-0.00011366982081552457	0.0002940201834859906	-0.0004206065200367357	0.00014213475034882222	-0.0003096666943971853	-0.0006301473596964871	-0.00045575776219912233	-0.0002808991823032128	-0.0006592242425761153	-0.00023481423007555273	0.00019793121096972749	-0.00014751317854696348	-0.0018980554444068545	-0.0003513643450833253	-0.00017976713166753362	-0.0003224085056512102	-0.00031443659961551097	-0.00018157593550563792	0.00021868318010547896	-0.00024052177058384852	-0.00029578606206289587	6.231721328033746e-05	-0.0004643673490606319	-0.00014439443859780627	0.0005859114488421456	-0.0005406866497050535	-0.0006345672026900045	-4.105238316688578e-05	-0.0002150105591800454	-0.00028291724194842244	0.00016965431493605107	0.00028217780978536517	-7.125432580634757e-06	-0.0006615790702440775	-0.000264420094950927	0.00023525742319143708	-0.00018317659180584915	-0.00038444644246527653	-0.0012691533192648213	-0.0006150634448721603	-0.000403648739293687	3.90106262907573e-05	-0.0002804552949641306	-0.0005127165036959748	-0.00010687686053763339	-0.0002709096699096994	-5.531185966789592e-05	-9.316418490297397e-06	-0.0002817601533448961	-0.0004164882572970955	-0.00029356849082330574	-0.000565266528155572	4.556329563660841e-05	-0.0001255969340019147	-0.0005589221501103756	-0.0005890970986904993	-0.00037873816160493586	-0.0004481905647186277	3.704618165167064e-05	-0.0008845805690346358	-0.00020594775108448025	-0.0005982345668104621	9.967433261260453e-05	-0.0005337857844108424	-0.0006814801696170199	-0.0002991293236578778	0.00034000289088257914	-0.0004655805451256967	-0.0002871653993988968	-0.0002019032888802504	-0.00099787846626377	-0.0005131664552634892	-0.0003138260538983193	-0.001050252358820532	-0.00023678812978504153	-0.0006146973437238706	-0.000632096950888274	-0.00032011190830473556	-0.00024335544664742806	-0.00042342351283594583	-0.0002796577020378822	-0.00021452733094143555	0.000492861052448511	4.308038555833335e-05	-0.0003108112543163651	-0.0006267405566794913	-0.00019025429290321565	-6.309673239083707e-05	-0.0004334516088605817	0.0006461546434406098	0.00017000033407767463	-0.0006566578340096601	-2.310949041305224e-05	-0.0003686930153424752	-0.0001925407422771885	-0.0005017768620959202	-0.0001342161877340934	0.0003339106120326821	-0.0002098046040816121	-0.00024137309652478518	-2.34841146892593e-05	-0.0003338169253317472	-7.570084028884737e-05	5.0120753065608036e-05	-0.00032904831580578037	-0.0006197891759229922	-0.00011360277495234785	-0.00023768333890013705	-0.0001906617100098901	-0.00014282931028475587	-0.0003856392831997127	-0.0008167256286087272	-0.0005218668678866546	-0.00010981130406496293	-0.0002834102385614341	-0.0005570774363275159	-0.0002031906407455517	-0.00010493237152834511	-0.00012787083743922583	-0.00011474826628957786	-0.00026029146795495414	-3.4327579537366717e-05	-0.0003114031884105593	0.00020379906500197432	-1.082417046508721e-05	-0.0008515017909130686	0.00021598260137233396	-0.00018236096157441605	-0.0010576487206886349	-0.0001754373545493477	-3.4594920870538435e-05	-0.00012010488816728561	-3.5681613214381054e-05	-0.00010346348089282809	-0.00016171055985446275	-0.00020465766204030494	1.101346179652618e-05	-0.00017683551119330315	-8.706264475224325e-05	-5.846700986601285e-05	-5.726605620900792e-05	-5.555014006689318e-05	-0.0001382913750034634	-5.210487410621743e-05	-0.00032274277552668827	-0.0005071497843892254	-0.0009082351813915887	-0.0002588402806096926	-0.000279470762198613	-0.00047283770488651297	-0.00016103888495902643	-0.0006018110495906198	-0.00029594143523540845	-0.0005343986986644479	-3.3732312734004865e-06	-0.000640587701215054	-0.00016400894066272061	-0.00023424575798676293	-4.511700408307871e-05	-0.0002713311883856308	-0.0007256601742626229	-0.00031660753539450775	-0.0009043654524750443	-0.00014915069342024326	-3.2895736159098316e-05	-0.0004035880170225607	-0.000577259723073723	-0.0001374195308713311	-4.029667367388697e-05	-0.000147683330017229	-0.0009896746475647714	-0.0008738979716323228	-0.0010026668794546052	-0.0003045476025836195	-0.00016981281675840698	0.0001914503393633577	-0.0005252098951350334	-0.00019858462881864288	7.125560526227695e-05	-7.99625279508314e-05	-0.0002330300746520766	-0.00016841545303424035	4.687642820332425e-05	-4.940647095438681e-05	4.037332607120695e-05	1.1389205229840826e-05	-0.00011368438510888431	-0.0007819444575992062	-0.0003011864736895942	-7.712669469357477e-05	-0.00021139486348216612	-0.00011388853964759567	-0.0002416607758856098	-7.679816378959432e-05	-0.00028987583319020383	-7.3662608281984e-05	-6.184766932441633e-06	-0.0006492420927103138	-0.0003508721953060402	-0.002216748610319477	0.0005150834921187901	-0.0005078482228276791	-0.0006718684651108559	-0.0004360394131126161	-0.00030482757808324764	-0.00030793724569589683	7.155099011623017e-05	-0.0006520786944301996	-0.0008223686658582132	-0.0003715342185529833	-0.0001690206513801365	-0.00013552123202307138	0.00012547914869609944	-0.00044039131252223676	-0.0005433948597727876	-0.00014314267196535328	-0.0007747105288950642	-0.000528130996406591	-0.00014671564300539563	0.0007731979253821258	-4.605572378852745e-05	0.0004450867977992095	-0.0001239616452538961	-3.16285560960633e-05	-0.00024585423545037734	-0.00010916304598711432	-0.0001967561179653029	2.4119349045441778e-05	-0.00022375119519491417	-0.00019030617829954554	0.00016413855046585886	-0.0005596348729692979	-0.0005745652814384845	-0.0002769438391723314	-0.0002876458437313449	4.653593214975912e-05	-8.523755601813501e-07	-5.181717074381989e-05	-0.0003263762856509234	-0.00034310287029004757	-0.0003624216772563832	-0.00026256049696902296	0.0007094871506748436	-0.0005106660073572991	0.0002976175218800227	-0.00012957371732157067	-2.1991379346495927e-05	-5.2094384908413376e-05	-0.0005009645743279121	-0.0003558565049489689	-7.303601538367374e-05	-5.567975361154544e-05	-9.159782321244463e-05	-0.0003718879156584895	-0.0003561922598562912	-5.316253442823971e-05	-0.0006879687956822037	-0.0006840903381156706	-0.0009483130871892247	-8.123305723302369e-05	-0.00045920031889579464	-0.000425988000311677	0.0001066893566585818	-0.00021839154114646153	-0.000548304168210617	-0.00027500745848996324	-0.0006961531035829292	0.0012406560383019436	-0.00043824777662130595	-0.00022024268086063295	-0.00010079412394358597	-0.00029947658335756485	-0.0001790912221071158	0.0025481914624397185	0.0003600725131563687	-0.0012010868801321962	-0.0002733129965606392	-0.0009938176981554954	0.004306928163606509	-0.0003793400195125634	-0.00018752922437615166	-0.0006340066283577844	-0.0004940642084762275	-0.0002542677631497614	-0.0003688332078926681	-0.00017244525669657396	-0.00010960100377209374	-0.00018233019028081042	-0.00023090937316082202	-0.00022081374954272632	-0.0005328080312543129	-4.8880202224511624e-05	-0.0009979490653293905	-0.0005121017138615786	-0.0003309997657092091	-0.0002597352808281927	-5.09674942059234e-05	-0.0002732584133430252	-0.000491399053304091	1.9117403073189567e-06	-0.0002250875141702176	-8.766064910201432e-05	-8.466095538690523e-05	-0.0003782602577546901	-0.0006398066997147129	-0.0002558589586075054	-0.00017403212517822403	-0.00025659600140091063	-0.00025388875838038157	-0.00015954347488312097	0.00018789421156674804	0.00021555985681812411	-0.00010967262702199198	-2.239276252917128e-06	0.0028775534956198647	0.0059413080074722105	-0.00018439454335884357	0.00010259793475527211	-5.330985339677299e-05	-6.214603507374305e-05	-6.12967709628838e-05	-0.00042786401069348865	-0.0007297778858796686	-0.0007314460852364055	-3.633307792266296e-06	-6.263339445811586e-05	-0.0004057147667975654	-0.0007460271200306101	-1.9145787061950302e-05	-0.0003960251085330137	9.849896137328155e-05	-0.0002459919554962601	-0.00021104721926284658	-0.00010265908989755181	-0.00011450480723969589	-0.00016977933257809172	-0.0003094139445532168	-0.0001653489573215862	-0.0006897252823236154	-0.0002609554008905176	-0.0007226280899021002	-0.0008786352206418428	-0.0005863991738289788	-0.00015104221978664713	-0.0006879338274725234	-0.0002584855272140443	-0.0003169018057525735	-0.0006442906162842867	-3.811703383775337e-05	-0.00011146078652363398	-1.2759025328953367e-05	-0.0003543532193791322	-0.00022252140755085818	-0.00037295283172816834	-0.0002537718464105332	-0.00020016275565013812	-0.00034617832815123464	-0.0007893650324248813	-0.0004158913331721965	0.000674235280889036	-0.00033138879812706005	-0.0004795247873999552	-0.0005933817315960073	2.4004689749029762e-05	-0.0004138031459452007	-0.0010926575639707144	-0.0001419605817046993	-0.00033430218353146143	-0.0001860186891756194	-0.0001651198945744268	1.923170101899757e-05	-0.001141674439161322	-1.844561649291173e-05	-0.0003109071699997556	-0.00047000721275270113	-0.00022735836357752184	-5.834823617355951e-05	0.00017284391985225456	-0.001751525300303905	-0.00017855405317569948	4.758593476536694e-05	-8.572377055793374e-05	-0.000299599112304815	3.435414634880567e-05	-0.0002540666059533457	-7.764698171052772e-05	-0.0009293489953809793	-7.532113842993488e-05	-0.00034112901154564293	-0.0004906183793860939	-0.00038242230053607036	-9.78140625048244e-05	0.0009258414706233128	-0.00011129153915496124	-9.954184329229803e-05	-1.2046843820114974e-05	-6.388568367995027e-05	-0.0003614362672936903	-0.000224398011964099	-0.0002761286708659595	-0.0005631713193288854	-0.0001403328682413253	-0.0003647840867927772	-0.00026231671023935123	-0.0007549004507090565	-0.00019891792918040122	-0.000233182498888523	-0.00018224627349672606	-7.90690595238645e-05	3.827826706605328e-05	-0.00011473128878251961	9.030253024657206e-06	-7.706095160385786e-05	-3.7001608988638225e-05	-0.00012114964974530022	-0.0002180731889556002	0.0002965937797816535	-0.00017127127562698247	-0.00018135000051727358	-0.0005967833554549372	-5.41516115110126e-05	-1.3439961622195556e-05	-0.00011347284327644633	-0.0001045624429533603	-0.00075306270902314	-0.00018597955397565654	-0.0001536418639458802	-0.0005367980060208037	-0.0008728171820716584	-0.0004099582069669012	0.0003318313866919282	-0.0002478586258949885	-1.8440154004693925e-05	-0.0005499805808164918	-0.0001807146316489073	-1.3772141064982435e-05	-0.00037781010797280357	-0.00039369517168222405	-0.0001671758975240742	-2.506320957400771e-05	-0.0007227717193061818	-0.0008886221465646247	-0.00018207533903392276	-0.0005704490249527663	-0.0008592383017319489	-0.0002763892133614661	1.0796189432935041e-06	-0.00022043198290515241	0.006755308600416418	-0.0005490806231826789	-0.0004088747811836302	0.0003527697072962899	-0.00016580788326240863	-0.00020921667619894671	-8.15492151170695e-05	-0.00022474563537829362	-3.1399093937539187e-05	0.003823100277815749	0.001054029149071419	-4.558267865809041e-05	-0.0007014615579206291	-0.0002736562858671258	-0.0005312553305516799	-8.326212296482386e-05	-6.836175605007979e-05	-0.00030854911974409065	0.00040432854764460346	-0.0005719997116172167	-0.00020813280750777785	0.0006149772862685822	-6.812838213310061e-06	-8.876057691239878e-05	0.000427332470157496	-0.0001000795269652404	-0.00030384368547268294	-0.0009438085333791672	-1.814879060602876e-05	-9.483238690008706e-05	-0.0005630755307180564	-0.0002613198093994428	-0.0002604400697148673	-0.0003482436017188275	-0.00022767194781101715	-0.00022186184258253907	0.0005592473243719404	8.051705604957075e-05	-0.001636689955126284	-0.0004799395833975899	0.0008857404964672504	-0.00028398847814832214	-0.0005440870778729908	-0.00023656966127046935	-0.00012881144438611886	-0.0003647068649524726	-0.0008693521876722407	-0.0004592126616020907	-4.388111520199369e-05	-0.0002330751197423214	0.0003979933603723589	-0.00028712852328026693	-0.0006950649189131121	-8.212471547038079e-05	-8.595594979510506e-06	-0.00026897558881968736	-0.00031859652782231595	-0.0008611010743420031	-0.0002978553089834823	-0.00030516791243163384	0.0004027029918709973	-0.00023363972003145913	-0.00013929001923968464	-0.0003181683737133091	-0.0001392721800164772	-0.0008622897951054943	-0.000547722586015151	0.005739681828660904	-0.0002689426677213901	0.007219526543371249	-0.0004060817512660919	-0.0007391457458364652	0.0009579950499218257	-0.0009663891724577471	-0.00026415866452411305	-0.00046339468756924606	-8.976182048456605e-05	-0.00030682477228082157	-0.00021773542453102835	-7.402173101860157e-05	0.00015808330180413076	0.00029177180784433014	-0.0004041365792565717	-0.0002751719032224597	-0.0007601900553926286	-0.0006630013801157955	-3.836046403025114e-05	-0.00027958755710251335	-0.00039916714835324296	-5.454862370071214e-05	-0.0006463020968823384	-0.0007112385165851245	-0.0005774721064244084	6.480308093271381e-05	-7.578801142590658e-05	-0.0002266326958253728	-0.00032884223731632575	-0.0005755561281582373	-0.0004383796626026733	-0.00021595948635338286	-3.187209088228771e-05	-0.00040634960645728144	-8.70117543528144e-05	-0.0009747455595339326	0.0036192753630312955	-0.0008005270136399905	-0.0008512925885118782	0.0007507470972812757	-0.0008452666995851476	-0.00022652513434146085	-1.9087721156698528e-05	-0.0001809574563799535	-0.00014854209252101406	-0.0010062490990034583	-0.00025919183009380536	-0.0001431938614245215	4.9561260911522986e-05	-0.0002936386212889653	-0.0001904486211196261	-0.00012503115901975063	0.00026894208084952	-7.302668961470131e-05	-0.00046878339190361374	0.00011891261616560824	5.114835644064691e-06	-0.00010026221909090931	-0.0007943622125132571	-8.83399553928844e-05	0.0002809441650052223	-0.0005220045197737793	0.0006389193974424275	-0.0007401280559788486	-9.85939087986697e-05	-0.00017276270011433868	-9.518924389996559e-05	0.000711041663925455	-0.0008410036655766217	-0.0004766164025634453	-0.0001732977339141738	-0.0006076007535214117	-0.0006456398410129719	-4.4015429342816106e-05	-9.867145144296239e-05	0.0008088035938207189	-0.0002036399026753626	-0.0005720472629982579	-0.00028388531989288263	-0.0004309000313040795	-0.0005628306266650038	-0.0002527502887864991	-0.0009577155982949867	-0.0005700153499055874	-0.00033810975288406316	-0.0004653679110131435	-0.000483021870606873	-0.0007022348096319328	-8.334194819105432e-05	-7.918369422050736e-05	-0.0008098407473675509	-0.0007073502638387589	-0.0003648769145622599	-7.603701803464723e-05	-2.0977290801351643e-05	-0.00023800597580862735	-0.0001832229633044689	-3.932443345385878e-05	-4.836056844677893e-05	-0.0003540565917518427	0.0001538359541879275	-0.0006369254142430552	-0.0002843204425283853	-0.0005054131467958515	-0.0005826203079652748	0.00011962369639644041	-0.0007485780154093228	-0.0005292133703784592	0.00024220986475392608	-0.0006139066362995508	-0.00019955028934004248	-0.0005794224583412096	-0.00010981396283083705	-0.00023575961674780397	-0.00026993992539089495	-5.2636705181626074e-05	-0.0005479470336470426	-0.0006275672344042819	-0.0007474809115825215	-0.00039226120723629597	6.454242697178526e-05	-0.0004912685388582238	-0.00028391412704838263	-0.00016645065090999694	-8.466234178127246e-05	2.4500488883449473e-05	-0.0004105764020735556	-0.0012430896522011255	-0.0006867344578490815	-0.00048164289207323365	0.000454571102697098	-0.0004245986415326623	7.194517942669758e-05	-0.0005442153710704007	-0.00014144440074136764	0.0003233331852433476	-0.00034884399702321745	-0.0002090456700247906	-0.0008168597713886479	-0.0009016009572228706	-0.0008590905427055903	-0.00015995737695319797	-0.0005924715676224027	-6.61039221698611e-05	-0.0001237052084711602	-1.986350914506015e-05	-0.0002022653625389449	-0.00018115651134661286	0.0007292344483730341	-0.0001606351467866272	-0.00048598247769570015	-4.072962540874941e-05	-0.00029332218925981826	-0.00023998071502537218	-0.00029093368715556997	0.00011353949231719131	-0.0004123474232336958	-0.0002484219559919864	6.890412626427993e-05	0.00011813158254556426	-0.00013822676650415689	-8.081389799405875e-05	-5.867084214187764e-05	-0.0003188926407143513	-0.00022588483698655556	0.0005979732912449669	-0.00046330707141746416	-0.0002889558614517286	0.0004257981040543383	0.00020465251312027803	-0.00034119159836939816	-4.4964981670271695e-05	0.00040307956304890685	-4.850369189703814e-05	-0.0010246948587937761	-0.0004818751061238767	-0.00028678851583165306	-0.0003756316191232665	-0.000736102721190575	-0.00035174469641390736	3.5337947393074e-05	-0.0005755847320541838	-0.0004077027090884187	-4.3108028255113663e-05	0.0005461315602361055	4.192494571926571e-05	-0.00014526722759665076	0.001144994752100995	-0.00029591038579939344	-0.0005750345004511145	0.000619349629004092	-8.355817204245116e-05	-0.0002515410717684592	-0.00026995534121450847	-0.00019281971872194415	-0.00023135436620583594	-0.0005341367943972517	-0.0002816012606366045	-0.0004971845727019213	0.0028095236900844422	-0.00011475801084640755	-0.00069156144541855	-0.00047245800136387525	-0.0008915477633677016	-0.0009433293587665443	-0.0004913562497778882	-0.00021399301814776137	-0.00013472724108875696	-0.00032640961654821987	-0.0005154258402972934	-0.0002771109794978319	-0.00036791171037799954	1.8545619638964616e-05	-8.430444667494218e-05	-0.0008891015644467714	-0.00038940182817746735	-0.0006688068025628591	-0.001014709853658366	0.000749843087861863	-0.0001646695485958767	-0.00019713686730583218	-0.0002936393555781653	-0.000196630843455179	-2.5166960697734133e-05	-0.0006711536885585776	1.1148273656574148e-05	-0.00011059284069627566	-0.0003192342881789018	-0.0004280055788662977	-0.00010406153212063258	-0.00028157604972656376	-0.0001804582605092424	-0.000672744424053515	-0.00032489525586409175	-0.00038401285747848127	0.00015573004452992264	-0.00037960994076695467	-0.00039875980839273073	0.0004176146908072931	-0.0006021813505387152	-7.826341126786582e-05	0.0004839330927982291	0.0003579545255597401	-0.00021782728505057264	-0.00043631870861460167	-0.0004912148469890635	-0.00034327772040819297	-8.970831089822913e-05	-0.0003258671074898966	-0.00028286057853957493	-5.531039887206686e-05	0.0015215096728408207	0.0021812381459950913	-0.00015881756645484322	-0.00024117882664466162	-0.00025926623248677524	-6.57827046326744e-05	-0.00011734232023390617	-0.000365255913425425	-0.00018175729851367553	-0.0001117957865401572	-0.00016637053135859416	2.5437369898415528e-05	-7.753145245869842e-05	-0.0003595218416483166	-8.098037413508758e-05	-0.0008305012275505742	-0.00025544435904190235	-0.00036425774714582675	-0.0002870192796354289	-0.0005466793403392512	-0.0005733395977514829	-0.0010302058924761108	-0.0007039854237948026	-0.0003836647776612721	-0.0008239235820000979	0.0012569739275088915	-0.00023173005011152946	-0.00017480691368514323	-0.0004140461271909346	-0.00042484640777929486	-0.00013584504748902638	-0.001082418391383569	-0.00041973296568834084	-0.002104253606158609	-0.0009369098567707847	-5.9653533878175554e-05	-0.0005540459207964106	-0.0005784444057884876	-0.0006218818158870372	-0.000247094692288917	5.019130744181493e-06	-0.00027669585761361633	-0.0009890684821564674	-0.00015540496231447585	-0.0004387299023898789	-0.00024334797082802538	-0.0011150112956392671	-0.0008345712507482129	-0.000537322018217844	-0.0006103178279587917	-0.00012408133011865554	-0.000536825101298107	-0.00026021129447192644	-0.00010759574288901157	-0.0006422265598593332	-0.00023184674883201386	0.00020023221460704657	-0.0006637658389442029	1.0929253180743968e-05	-0.0002576983082277164	-0.00011969754135895573	-5.96197577090117e-05	-4.253064129303727e-05	-0.00013796293659268976	-0.0007446106805145883	-0.00011904996550059368	-0.00017771516042988634	-8.313960393065016e-05	-5.425680506069626e-06	-0.00011434259506730053	-0.0001273081770185727	-0.0004680265879740645	-0.00012873635914532755	-0.0003077762038266365	-0.00037927919956679966	-0.000585311058352226	-0.00038276687507691104	-0.0004445191506139201	-0.0002563573540693232	0.000489717040110556	-0.00022489921147657147	0.00030426646447378016	-0.0003387097463683927	-0.0007770797378523379	-0.0002488907448335704	-0.00041254507889624555	-0.0004086088354705081	-0.0002736862404225725	-4.139454413568316e-05	-0.0004996180810046801	-1.7891653132614187e-05	0.00016082782774197457	-0.00025230163599900115	-0.0005032038072214168	-0.0003306324747604356	-0.00018108332711481537	-0.00019706248557625186	8.142393653324325e-05	-0.0006022260745146625	-0.0007829112769563239	-0.0007666360204843445	0.0001463771631556877	-0.0001599157266078112	-0.0014820370591154353	-0.0002962896463821643	0.0028638818890101645	-4.701574967213713e-05	-0.00010972476232480317	-0.00038127950938234473	0.00015710605716694214	-0.0007541832752493393	-0.000254100163816142	-0.0005309340718249626	-0.0004957507956827521	-0.0005236571884679447	-4.448207127817961e-05	0.00142675233674655	-0.0006794752148115478	-0.0007001633065683634	-0.001059131455294049	-0.0007862046048143922	-0.00011330429369593366	-0.0003828934322817312	-0.0002892960949381272	-0.0009573912327433549	-0.0002914986098102837	-0.0004553669599194958	-0.00029994800786391505	-0.00012876951225931823	-0.00020536948889528014	-0.0005808501986626232	-3.584262143400866e-05	-0.00038041379081226676	-9.068098590140669e-05	-0.00012347362872129156	-0.0007361101681865441	-0.00016127768805702169	-0.0003995421009586626	-0.0002714134406544281	-0.0007732177722834893	-0.0004726117594739108	-0.0005515634383167461	-0.00037671241113811137	-5.785554021402876e-05	-0.0003600931139643686	-0.0007240864550173466	-0.0006313718198877118	0.00026356224715263376	-0.0005591520997662305	-0.00014222056959784692	-2.425298132845125e-05	0.0005154820047356798	-0.0011824211683835973	-9.834051837800943e-05	-0.00010618182788803843	-0.0002238516991977831	-6.241641419521513e-05	-0.00014008646929215013	-0.0003578784343922681	-0.00033921017184508607	-0.00011019128115800877	-0.0001860587432589265	-0.00019521680452711218	0.0009313437341282906	-0.0001380950125318665	-9.636999911228597e-05	-1.3698091414772684e-05	-0.0006251323346718716	0.005791255788573645	-0.0010482089494775772	-0.001264075085456961	0.0025708339466577836	-0.00016881396602669014	-0.0002356511582619436	3.166161748759989e-05	-0.00021055637481921316	-7.089017394829814e-05	-0.000330126620979637	-0.0003511098078797406	-0.00017799274351013833	-0.00048310355418702236	-0.0004974518248957505	-0.00041316685422923246	0.0011408482908082838	0.0004359150071972439	0.0001405894549193127	-0.00012543147904699284	-2.6560089411059455e-05	-0.00020653066451295236	-0.0003509904909331801	-0.0010944629933810179	0.00027628384478139864	-0.0005882109459873858	-0.0005533554916000826	-0.00019434393126821224	-0.0001612677753404405	-0.0003236598133703306	-0.0010023077903460634	-0.000246885943374309	-8.868947683427918e-05	-0.00015266906322229827	-0.00010384291085157003	0.0002529048022534174	-0.00014409600698309436	-0.0001738735474995707	-0.000387176466688179	0.000582560304318753	-0.00028162999616668005	-0.00028259026167648977	-4.299973580201619e-05	-0.0005898557235008782	-0.00034176350697210007	-0.000513359156358573	-0.00040467704561399076	-0.00020910338028034666	-0.00013586025979298765	0.000483998598591048	-0.00018233251932449118	-0.0002794099382175435	-0.0004469918361498252	-0.0006616963689742302	-0.00011899376989495943	-0.0003591673886727716	-0.00035108193857296186	-0.0004955816418816855	-0.0005924863333757398	-0.00032837696498491014	-9.706918473056357e-05	-0.0009057781242891895	-0.0003964976695903987	-0.00025193901007611465	-0.0007268874150709153	-0.00034188365326885895	-0.0007646017071972219	-0.0006331774212623419	-0.00032733258065705174	-0.00029002852954822326	-0.00042605286540463186	-0.00029682534960452737	-0.0007373683098498785	-0.00013440367801639334	3.920315622049722e-05	-0.0003570730862339733	-0.0008162420025747642	-0.00010259056372180664	0.0004618521931563289	-0.000435461901910159	-0.00011207976737763729	-0.00039876195105347103	-0.0002971419874453692	-0.00016476019800537467	-0.0003442243003883466	-3.774310859088698e-05	-7.304473741520115e-05	-0.00042882368124302694	-5.7842855828510104e-05	-0.00011641116776020596	-0.0001105376226036256	-0.00029303406397325737	-0.0007440943245238787	4.057696282016513e-05	-0.00010265708860797351	-0.00044116693162351135	-0.0005265644926175523	-0.0006641477586675968	-0.0001731016964924884	-0.0006781667728726654	-4.8953536309085856e-05	0.002915618291659346	-0.0003645479057211025	-0.0007134072510937282	-0.002100363494138074	-0.00020728534497832244	-0.0006386369259740312	-0.000533518888642745	-0.0010995845416796456	-0.00027352371868430913	-0.00014935874033233766	-0.0005962325290850679	-0.0004535054731368367	1.6984732249805538e-05	-0.00011853581918707325	-8.23868665202463e-05	4.422136754602785e-05	-0.0006222774967935532	0.00011497851600659896	0.000171823474915759	2.9403243917528166e-05	-0.00013116319182017658	-0.00021882395275945514	-0.0005418617890228288	-0.0004098824278538408	-0.0004984494584819504	-0.0003626973662340158	-0.00042527153720667066	-0.00025410619551123517	-9.371180549721561e-05	-0.0003472493176337201	-0.0005728157888840887	-0.0002009449520051955	-0.00017363730575654013	-0.00018637231326492078	-0.00012192678923267486	0.0002689181190357422	5.40071737762411e-07	-4.9333396836502945e-05	0.001341709529094622	-0.0002888209361046065	0.0012008454181204687	-0.0004450476229366996	0.0008849103398001145	-0.00023462275015789785	5.945168803588274e-05	-7.093783911880058e-05	-0.00012779777557010157	-8.534810633018341e-05	-0.0006342665081816167	-0.00024874324878811847	-0.0001911814184732092	-0.00024200503930799541	-0.00027878829538250353	-0.00032235515833695333	-0.00036955754001584564	-0.00207279867644913	-0.0008806146048375722	-0.00022653124850894436	-0.00014423354595392106	0.00016129915790983064	-0.0006131504254110738	1.0524478520161444e-05	-0.0004259348060871289	-0.00019469992655073897	-0.00023826524727114156	-0.0005488990053473614	-0.000349666005910696	-0.0007285942575396661	-0.0011450481896871018	-0.00023157254954366016	-0.00045123824909136696	-0.0001389236720258992	-0.00037855160815761083	-0.00022409020753167205	-0.00041639057048445876	-4.1033361613283844e-05	-0.0002876542333234732	-0.0005560310005284082	-0.0005369591745751459	-0.00021963716881355188	-0.00032909089613918443	-0.00029420950744998777	-0.0003960359476741542	-7.088772264040407e-05	-0.00029813274729819885	-0.0002804817857572115	0.0003821063009456237	0.0002981874240119865	-0.00014959550461066728	-0.00013672085803439682	-0.0002915316090841943	-4.486862753051585e-05	-0.00022781119889376544	-0.00011761771325011177	-0.0002602487287277425	-0.00016926978395369774	-0.0006304916043488876	-0.0006186799003746513	-0.00012655324661284888	-0.00024155731270048662	-0.00019190128767144108	0.0004103531627968795	-0.0005467566436665432	-9.170150816714557e-05	-0.0005921145463922104	-0.0002071219910161388	-0.00034634833183734456	-0.0001864672607926823	-0.0002840849299925876	-8.867489735687967e-05	-0.00026651473778276774	-6.807940415292466e-05	-0.0001280248975574218	-9.619735726910513e-05	-0.00041456932638012106	-0.00013655638105443348	-0.0004913858911049048	-0.00021969358996424488	-0.00012629289702317722	-0.0011019937790058575	-0.0005080842989870426	-2.6711926562017794e-05	-0.00027869681517892007	-5.504622179648351e-05	-0.0003088489802959521	-0.00014416147114371596	-0.00018133816185361592	-7.563764960156615e-05	8.230604674850453e-05	-0.0003408289142062815	-0.0002770248619728467	-0.0008404208312732887	3.499200159125012e-05	-0.00044878102313778345	-0.00040208719230524587	-0.0006211639602668011	-4.2424946713404135e-05	-0.0004917345146317384	-0.0006344299461866772	-0.00035483369598331876	-1.8865764189027755e-05	-3.5493400542080434e-05	-7.436043851272473e-05	-0.0006508529942638329	-0.00017938490928620378	0.0002998208015773877	-0.00012248468008661323	-8.665295547064291e-05	8.549900354859743e-05	-0.00010999868880015871	-0.00017420492579449455	-0.00015679074014845145	-1.3632474247404315e-05	-9.458160733548425e-05	-0.0001180691354159404	-0.00010577294810825403	-0.0005259688789628684	-0.00018681624031844824	-0.0001916067149320567	-0.0006301008421728976	0.009213083312004391	-0.00021747155931856486	-0.0008242534857160271	6.951707565721121e-06	-0.0006342011013530246	-0.00025359524879184434	-0.0005612780416677838	4.0147764379230817e-05	-0.0002815661093751876	-0.00034365348262102493	0.00019851816910058977	-0.0002362358257802432	-0.0002997060445959104	-0.00012950281699093452	-0.0003484474807103364	-0.0002348940419995094	-0.00026180201263506536	-0.0005126303774760644	3.9799714658039184e-05	-0.0005330918645243367	-0.0004045136712791794	-0.0005959464923443519	-5.836907965792956e-05	-0.00019417477396102564	-0.0005437283580669	0.0012736676724120187	-0.0005501790511607585	-0.000345830682319381	-2.0451633864518593e-05	-0.00025854249817455294	-0.00030247422744735333	-0.00035183398553040947	0.0001435272879225569	-0.00017761474318317414	-0.0006174020407075819	-0.0005025109332859446	-0.0004779757533508651	-0.00025407620770833485	0.0009245379212006185	-0.0006739756554362784	-0.0005146079242757357	-0.0016162059088928615	-0.0001344053731573744	0.0001887082323405736	-0.0002073810403493046	-0.0002470576027927574	-0.00025286837448500584	-0.00032181235033290856	-0.0006243611026054995	-0.0001234863227709674	-0.00010435851151701271	0.004554615791426299	8.497536888293576e-05	-0.0005903688983497149	-0.0004438285136096624	6.0049705488909696e-05	-6.0330154001644174e-05	-0.0005088646973685384	-0.00023373375922530686	-0.0002271559058946925	-0.0004102357755127967	-4.6199624569676464e-05	-0.0010439457525600816	-0.0004225045576304134	-0.0008162883688943779	-0.00018546523131160323	-0.00010638247772391036	-0.000317178327575286	-0.00018904773957576879	-0.00021651963054122313	-0.00021888816102178275	-0.0002339751286764485	0.00011326714894823692	-4.4426179576108e-05	2.0676848329804627e-05	0.0006048154419688789	-0.0005772285095024652	-0.0003473184440641334	-0.0004782928091469911	-0.0001137608108658907	-0.0002824284800595052	-0.0009065853860385087	6.33013477188649e-05	-0.0006082292142653929	-0.00028791432465139643	-0.0007951236218308429	-0.0003699719233953877	-1.4055177858768219e-05	-7.199247551007843e-05	-0.0003728706414895843	-8.29581565561065e-05	-0.0007055071706281897	0.00012411005732093243	6.402170583060233e-05	0.0011674450658047775	-0.0002040293362784309	-0.00031139636522074245	-7.618513028010732e-05	-0.00015667632064621118	-0.0008152176386201791	-0.0004776018810676451	-0.0009445102965002133	-0.0006544155160018977	-4.9347539010259434e-05	-0.0004311355343148898	-0.000908473632610228	0.0002628136148428598	0.000252216744712375	-0.00019583066755422384	-0.0001953077561620549	-0.0006973427042927168	-0.0002508425403250452	-0.00029446206963760043	2.2709130781800817e-05	0.00016256489705957769	-0.0002869382949183373	-0.0006176862713695345	-9.442254488457397e-05	-0.00012203720928126584	-1.4110307288125286e-05	0.0013448999778260641	-0.00025820467195059	0.0003195323019487406	-0.0006929521732808669	-8.750032043188977e-05	-2.8371147485364114e-05	-5.885334313898686e-05	-5.493683516337746e-05	-0.00035984271939484684	-0.00047771361236552065	-0.00012851076146551196	-5.231413377695314e-05	-0.0001242789586734075	0.0003075431914626325	-0.0007507765284699287	0.003370451726662507	-0.0003282648399039129	-0.0003809742507502154	-0.00020283468363024436	-0.0003507234026962711	0.00013083052602068403	-0.00019338391391287096	-0.00027271179227839396	-0.00014703631873203444	-0.00032120959658541495	-0.0001582792422441552	4.6544964129435364e-06	-0.00013604242722253739	-0.0001769703202431268	-0.0002686668531995209	6.897585035798075e-05	-6.227885915557591e-05	-0.000326580029936426	8.157444391913225e-05	0.00014998085966846575	-0.00033409623878472727	-0.00027775581516555113	-0.00018253405109718067	-0.0003961793556320385	-8.801594755713066e-06	-0.0007298207276098944	-0.0008995007786727951	-0.00018301666702271865	-0.00020773904304780433	2.9579460377611924e-05	-0.0006637865999385799	-0.0004281174764233554	0.00026318950469726704	-0.0006131928559466836	-0.00034273744185281586	-0.00022757399587012731	-0.001049723950227431	0.0005471340641136008	-0.00014819060807814893	-0.00010855098529604515	-0.0005752274212917218	0.00011649967629150593	-0.00012457672137174312	-0.0009580909288401963	-0.0007625027578331605	-0.0008232714790230571	-0.0003016559077688342	-0.000419147709893774	-9.834269113984569e-05	-0.00028608331123750253	-0.0002287211099292584	-9.333966705287935e-05	-0.0003332248484110493	-0.00026351796465553005	0.0001342985815256791	-0.00023445978498409548	-0.00036474320787082434	-0.0006899518062679151	-0.00031409436838523394	-0.00022064035941731728	-4.844434359798554e-05	-0.00023359665732683853	-0.00014145096356459709	-0.0019448129524713142	-0.000776828155132493	-0.00022720666140228985	-0.0005736863223408974	-0.00021460065774213892	-6.400294887225916e-05	-0.00011549599837166278	-0.0006200567602995994	-0.0004959175332786802	-0.0011469563908638705	-0.00042871531554929625	-0.00014684116675840644	-0.0003747513213117449	-0.00039588078455122925	-0.0013267813626128614	-0.0009566820624245466	-4.3712657744734184e-05	-0.0004642331718565883	-0.0003975316163814561	-0.00021726859542173737	-0.00048258526024157574	0.005830315734760033	-0.00016123205388476617	-0.0008673604978199213	-0.0003276362138839164	-0.0007832532403402657	-0.00022479785824149658	-0.0004652092162967148	-0.0005503274806483931	-0.0003666828846732576	0.001156055144640116	-0.0002465072612539928	-0.0006711671320708398	0.00021002621004985548	-0.00039583053635645687	0.00044405816310756353	-0.00022297989647817066	-0.000351000166995365	-6.119618444102172e-05	-0.0002418160615662212	2.7743852259081337e-05	0.014228294770656173	-3.630444335488965e-05	-0.00025213830834469847	-4.4121776805226216e-05	-0.0004584496045334527	0.00013280634812778969	-0.001185603282512781	-8.012062092773775e-05	-7.265217073370134e-05	-9.716173360949315e-05	-0.0008932988101132374	-0.0007923842830268641	-0.0008920057562123274	0.003824663661653858	-9.957112911934309e-05	-0.0003740405593759891	-0.0004816255649869825	0.00025016934829954986	0.00045561218903560535	-0.00029463953393761626	-0.00015547565738660514	-6.021448163259682e-05	0.0002582297584390395	-0.00072323770711296	-1.515224602429233e-05	-0.00024684969247258854	0.0001439112724614609	-0.00024199004566259982	-0.0001712885026713987	-0.0007271942585658417	-0.00016085914364379522	-2.897902834128617e-05	-0.0005637594372735717	-0.0005672747590102867	-0.00029511061536592565	-0.001026639924583626	-0.00019740645666711855	-0.0005723759802761059	0.0006510101187415753	-0.0006062788000763706	-0.0004215174216190303	-0.0003494939558948012	-0.0008185297615105198	-0.000404244731271878	-0.00023381203109719103	-0.0021491329962279415	-0.0008695277489469477	-0.00014092425679306103	-7.873958298479246e-05	-0.000324243956261628	5.07209559686757e-05	0.000196699295458481	0.00013286473936016406	-1.1590892809655315e-05	-0.00023883460074456523	-0.0002036902758701563	-0.00032492827826344017	-5.749668117432067e-05	-0.00010202782817274806	-0.0001303805439620183	-5.243176124107281e-05	-0.0005191067349525957	-7.958660724372557e-05	-0.00025961449533546424	-0.0003646922091725962	-0.0002825019787318786	-0.0005795104649427804	-0.00023423639648009986	-0.00017737446808833564	2.56015376721342e-05	-0.00021501055636685297	-6.771930109281712e-05	-0.00038317832469603316	-0.00038647474654967835	-0.0007009395326761731	-0.00014011884231556325	-0.00015489349913259988	0.00032727486205952257	-0.0005234333799550199	-0.00011180968576438809	-0.0005819170209778913	-0.0004733817149662625	-0.000903352149456597	-0.00016688885990577182	-0.00032352763657145765	-0.0010318544208000715	0.0008574826042409802	-0.0004223689393679555	-0.00044475588520120885	-0.00021411403696273613	-0.00048931631591879	-5.590266524024322e-05	-0.0001783509915878424	-0.0007912456810290516	0.0005105947380182467	8.574183452698603e-05	0.0009418390207639541	-0.00015662128657820652	-0.00047484764551145015	-0.00038839538450794923	0.00011315440133408665	3.867330191377451e-05	-8.932884467691462e-05	-0.00032688136768768423	-0.00030655245116936747	7.164958981348292e-05	0.001333027243841807	-0.0006825456700484948	-0.00019911077434090187	-0.0001354182538411938	-0.0003486935184423817	-0.00020118303097834027	-0.00040925054765832695	-0.00048176212331981063	-0.0003605161408203173	-2.0112975402765837e-05	-0.0005466654547325927	-0.00020292000350594436	-0.0001864842327003103	-0.00043921351672709084	-0.000866949832999675	-0.0003065100635024774	-0.0006123359233958778	-0.0008950684062361156	-0.00022128023754027583	-6.69279216849263e-05	-0.00010545327227534959	-9.237429019373807e-05	3.8132698988206604e-07	-0.00016875413387494343	-0.00010638402228387554	-0.00019012385681783144	-0.00011020986837452359	-0.00033475149789944145	7.317082254335453e-05	-0.00037681277112727404	-0.0006275615637494965	-0.00012959163200415908	-5.2599739641511615e-05	-0.00034799664843708635	4.477406850001256e-05	9.868304939189847e-05	-0.00017597855106051935	0.002429640468560308	-0.0005014391802862207	-0.0005338146809575757	0.0003081005851019137	2.8099080703215205e-05	-0.0002691538921517648	0.00011101738564130034	-0.0010804971313451985	0.00021403976296183478	-0.0003481630036669	-0.00048445454026519217	8.601310843255646e-05	0.00012024079451653632	-0.0007024146217558854	-0.0006247080247035863	-0.000428422652640532	-0.0005730025636549396	-0.00017593565517546122	-0.0004803829066750847	-0.00018451469282666823	-0.00018637591894153145	-0.0009466119393135725	-5.318246535769924e-05	0.0009372168820433439	-0.00039813175358056636	-8.286383078843029e-05	-2.536181423951467e-05	0.00012078875234250521	-2.6143250243721947e-05	-0.0007062367602495968	-0.0006513638389720941	0.0004408465515063454	-0.00028234610421765707	-0.000678462465179654	-0.0005636557414616821	8.08897311411305e-05	-3.651492062285523e-05	8.6302332076734e-05	-0.0003041744000921135	-0.0001308271080672392	-0.00021928974780285418	-0.00028455514117163404	0.0005894824161139086	-0.00017720965116352453	-0.0001841243532179554	-0.0004478443617831925	0.00013005217077256224	-0.002026850086510702	-0.0009041685817925612	-0.00022535227268351504	0.0001214212113206485	0.001945739926966735	-9.391156260230219e-05	-0.0009088174280360755	6.210549868577993e-05	-7.455112315294747e-05	-0.0007209110343517298	-0.0003318334692438293	0.0001543580148371159	-7.490516302374262e-05	-7.737644993675968e-05	0.0005264778755959806	-0.0002703947404786112	-0.0004918723829913534	-9.99534487761332e-05	-5.8350536685717374e-05	-0.00015376234247587507	-0.00027909305661161097	-0.00017050489683984087	-0.0001490667754008865	-0.0004744482398583248	0.00032756473668356807	-0.0002689706856761708	-0.0008436254114407961	-0.00014672389504325191	-0.0001783737369655976	-0.0004987204501447967	-0.000552629977812662	-9.401780707268591e-05	-8.448348159423061e-05	-0.00014895140461728938	-0.0003184710708085532	-0.0001152515153178135	-9.864692000055683e-06	-0.0014089577304475034	-0.0003381031681069281	-0.00019497886232586103	-6.553746792798176e-05	9.326151591363042e-05	-0.0002897408027524009	-0.0002460084970158831	-9.627816440372867e-05	-0.0007317744367599082	-0.0001693953435630332	-0.0005021206122968572	-0.0002991340167442223	-0.0002209144128264796	-0.0004984353552317935	-0.000625704247041667	-0.0003946462577852063	-0.00028982831750598695	-0.0002749678315326976	-0.00024342306336782836	6.002860545595197e-05	-0.0006633097041568447	-0.0004255569142380958	-0.00022596152294063903	-0.00027211562196717093	-0.00028998782161498233	-0.0003372657996364017	5.076579202805727e-05	-0.0002432643267916809	-8.348055343837975e-05	-0.00027541960295589816	0.0003122722758088818	0.005779007352148782	-0.0002019286559170166	-0.00018928337323423624	-0.00018880894116230765	0.0008906126603547666	-0.0001728874191864004	-0.0010434229556450434	-0.0012672852053115928	5.417118961558908e-05	-0.0003372228940855505	-0.0002218932955905955	-0.0001775217591818115	-0.000290222087778028	-0.000562768828552067	-0.0004252210334757477	-0.0001317163236379324	-0.0006850282430797586	-0.00010787341644634261	-0.00027664618825797065	0.00010763095151408132	-0.001057372207677848	-0.00010653926304755609	2.5605258293071145e-05	5.115413616674682e-05	-0.0005257488963815109	-0.0004476496806074075	0.0018032385956766389	-5.3580968459621815e-05	-0.00014365582369114718	-0.00036839155099985347	-0.00010596854395825992	-0.0002396768269157393	-0.00035029077498759234	-0.0004555671800788463	-0.00025950349941137707	-0.00040996575205759565	-0.0002477327927692434	-0.00016892304099621906	-0.001254236010525571	-0.0007326558604791485	0.0004893109358632488	-0.0006603428893090194	-0.0006191859862405648	-0.00037433225260757804	-0.0007885132842214456	-0.00018481498301554765	-0.0001725567847599835	-0.0007721123194706115	-0.000741396416805792	-0.00032632704513903347	-0.00012830947741035892	-3.422243686542981e-05	0.0003383070269344801	0.0003441778565141215	0.00013347271882498653	-0.00011500437930872332	0.00019417096170759604	-0.000344547432660548	-0.0005362268624463416	-0.0003631196593812634	-0.0005230599285613465	-0.0005385287499800107	-0.0001565165998773071	-0.00041804074837229464	-0.0001735221657113336	-0.0004354123722389419	0.003178921344828894	-0.0006907950912328336	-0.000442846502147036	-0.00045838285259860187	-0.00014623488265109238	-0.0006414057498725101	-0.0006741747233267704	-0.00047851755794412425	-0.0006881627528666208	-0.0005075755703368448	-0.00031336050326764495	-0.00042312142437098626	-0.00041689374907607834	0.00018170053308072908	0.0001374211104526649	0.000799258797831766	0.0002479923840273845	-0.0002636714425871598	0.001262976625588365	-0.0005249214501767802	-0.0007112091804730163	-0.0007003933078165729	-0.00023151338727944734	-0.0009579311369996859	-0.0005809916090372107	0.0014924263379420505	-0.0007089015626736609	0.00027230457583779917	-5.948831466784827e-05	-7.23341418834071e-05	-0.0004724347635841272	-0.0003288271957266655	-0.0002662870256534678	0.0038939875057146826	-0.00015224551325704916	-0.0003842777618826647	-0.00011753357001449006	0.0010013795192511054	0.0005483374985551223	0.0010411985915056079	-0.0005638708302507801	0.0007047974667053577	-0.0007555649977264221	-0.00013674509560286739	3.706045379691632e-05	-0.00040256764637257005	-0.0006094131522986588	-0.0006484377955675856	-0.00035091017478882926	-0.0003044411096545721	-0.00013853472013609182	-0.000696664851189296	0.00020290248350311255	-7.866560931020149e-05	-0.0010599681426373586	-0.00010488696535706913	-0.0003162536672440168	-0.0022563087100113863	-0.00040978513211495306	-0.0001299965869399026	-0.000853827646799268	-0.0007329714376831203	-0.0005556746150792911	-0.00020670102372717943	-7.928392157240826e-05	-0.0003354944244426858	-0.00011958818932449516	0.001063708347851669	-9.401346340331524e-05	-7.642491306787463e-05	-0.00021220287420250998	0.0003704742942763089	-5.936697449808288e-05	-0.00035004451739557423	-0.0007131435965334387	-0.00017727389232425573	-0.00020123893717709454	-0.0006662402648835899	-0.0005223927937030282	-0.00040787051021293365	-0.00018935341543556945	-0.0005737867866638444	-0.00010539938104957496	3.048308051491079e-05	-0.0006451984532819856	0.000546769036739898	-0.0003146132854765717	-0.0005968634532820052	-0.0008575747246428311	-0.000904580951280511	-0.0005549647828624048	-5.343616557372536e-05	-0.0003599677563121329	-0.00042938650556600033	-0.0007200958592502705	-8.929044966114371e-05	-0.0003520025214364869	-0.00046936815749026736	-0.00021366266878404267	-0.0006959078647979981	-5.472450919957215e-05	-4.7142507758665534e-05	0.00029198171121129723	-0.00037202003208788463	-0.0003651840976304105	-0.0001223652528899694	-0.00027320382963712193	-0.00013597184031682435	-0.0001994764652107045	2.130681937751699e-05	-0.00024404037541110398	-0.0001848985198669879	-4.658813762185459e-05	-0.0005869660862041064	0.0012183736584574598	-0.00020789633662443308	-0.0002521804327209833	-0.00017806136602907806	-0.000419263493378002	-0.00014962062329160233	-0.00016499626010729886	-0.00038782669540705835	-0.000309507158126887	-0.00020132584485344206	-0.00029535957856394244	-0.00024177971852958413	-0.0012805966380289773	-0.0004765571575283171	-0.00021061021306705154	3.5077684240354524e-05	0.00035985615819992737	0.00028143372775592094	-0.00021712095715864754	-0.0004816935045945599	-0.00021993226673165125	-0.0003577704321102304	-0.00023734101376130702	-0.00014804756800815226	-0.00034117673949653736	-9.333878043219618e-05	-9.886623696005364e-05	-0.0002241750531940804	-0.0006559265215601519	-3.0319760177285735e-05	-0.00047461503437727176	-0.00036485544376261555	-0.00018284878719367837	-3.3268372324390964e-05	0.00020590708861873837	0.00019250445359958625	-0.00011381187603980702	0.004588755191133191	-0.0002988137768018349	-0.0001544845399418819	-0.00018912589857235002	-0.00023121266782581224	-0.00012094884560487419	-0.0006540040559964613	-0.0010458891010152443	0.00018759571475796523	-0.0005090880307656808	0.0009472521561513602	-0.0007824192973568612	9.324725544703041e-05	-0.0009124249896189971	-2.986719704099162e-05	0.0005533036538138197	-0.0002395351383790208	-0.0004803187554763259	-0.00026041154736920524	-0.0002904064518706627	-0.00023176486976709152	-0.0003664423629762698	-0.00046598351788221834	-0.00031868780577153246	-0.0003511598042511415	-0.000351004091290083	-0.0005204621313991106	-1.7042293151002283e-05	-0.0003558496073630085	-0.00032466090575003194	-0.0005268919327593743	-0.00018033576957286393	-0.00044536066108278775	-0.0005966323643735131	-0.00022440124046816735	-6.81488978550814e-06	0.0012161438044088247	6.063527363075423e-05	-0.00030340009202215227	-0.00030778209490907077	-0.00010128147943382698	-8.010822576360192e-05	-0.0003565127602319455	-2.242331392362377e-05	-0.00026696966705429736	-2.8822246833855584e-06	-0.00045046545717643667	-0.0007375807965076781	0.00018535812359564885	-0.00019620905906477678	-0.0007759367782391921	-0.00017633605128305015	-0.0002147906958860099	1.946539278726789e-05	-0.0007190808512864548	-0.0005468846768093872	-0.00041859181409841965	-0.0007141433262638836	-0.0005632843912266365	-0.0002195006860393082	-0.0005412675265941252	-0.0003264938317171794	-0.00012130794242779442	-0.00031823018614533083	-5.126918366988e-05	5.856756653261696e-06	-6.072434614725697e-07	-0.0002571422971002944	-3.6785433103742805e-05	-0.00012231259450109382	-0.0007331027010285512	-0.0005539475575319214	-0.0001885410877638018	-0.0004629763365047797	-0.00022660463700739075	-0.0001423732185028733	-0.0003438895180173512	-0.0007486160902494349	-0.0003154107949856656	-0.00027018248152347365	3.772490379243784e-05	0.00034187540067824086	0.0005283786162951676	-0.00031118702991611775	3.399363800618851e-05	-0.00014548875118446385	0.00024857125522096925	-9.179317291416017e-05	-0.00019564790973747355	-0.00045255383806217924	-0.00022893280256755218	-0.00015058907043105687	-0.00058510725501954	-0.0008402746614156573	-0.00037105454475859186	-0.00031049135733677934	-7.998955665876418e-05	-9.683600605622828e-05	-0.0002587646821080649	-0.00043868815983963926	-0.0006019704239645816	-0.0003523160938689684	-0.0003172918235599985	-0.00026913073269035985	-0.00019882399876734055	-0.0003008847118096761	-0.0002734564351373849	0.00014463753797622255	-0.00039496848056381345	-0.0004755390454476057	-0.0003871602382953526	-0.0009189911532517601	-0.0005499227641997523	-0.00016232299887473142	-3.374566338897884e-05	-0.0006748763833797721	-0.0002443501639889554	-0.0007662985530261042	-0.00024025277091568406	-0.0006743560996784524	-0.0002484150457086882	-0.0002180153183768339	-0.0006805458622330306	-0.0002551007206766476	-0.00047802841457834585	1.2881412661586687e-05	-4.147159207551054e-05	-0.0003869887752146884	-0.00014747109746493425	0.0002493284517953032	-0.0004052342044512586	-0.00031460024442423086	-8.720751520355994e-05	-0.00023857926210795952	-0.000430862270302986	9.068751503412817e-05	-0.0003028196690391409	-0.00018600866349285832	-6.148194390317778e-05	-0.0004965899356107605	-0.00034343491547287724	-0.0001968553018059311	-1.4971337762889751e-05	4.5641255768469506e-05	-0.0004345347411544652	-0.000420845225137198	-0.0002412773479828683	-0.0006638784757763345	-0.00011748552530918961	-0.000191288615307731	-0.00015429670504748356	-0.00017972919183589602	0.0002168445898289758	0.0001051568891447069	-0.0001375878344847028	-0.00024683631672915777	0.0037934506385364107	-0.00013006658652902137	-0.00026017176308897115	1.1854332729216407e-05	0.00018825589285814852	-8.789325348341216e-05	-0.0016341438244277266	-0.0005989824534205258	-0.00014746668877974883	-0.00032384524966378554	-0.00027682709557259866	-0.00029204973388709515	7.140358737514499e-05	0.0002528691646329577	-0.000802861688831711	-0.0006723226001788496	-0.0007070265295931895	-2.0554100750185863e-05	-9.360031072761916e-05	1.4565583378230154e-05	-0.0001838072537167914	-0.00011889519676670645	-0.0009333948161957035	-0.000730309790849439	-0.0004265786701757685	0.0006782372057773742	0.0010867638110272843	-0.0005648040352919978	9.209650865003097e-05	-0.00014951647092749406	-9.754478876709157e-05	-0.00023549551535601956	-0.0008579937009766061	-0.000336946777951037	-0.00014302838169396014	0.0003651298940982594	-0.0006012222222101761	-0.00025585777317859213	-3.7387542005182726e-05	-0.0002735695893456007	-4.626083873346657e-05	-0.00026979149105375166	1.5447767441138866e-05	-0.0005339924513587205	-0.0004216918980100958	0.0007323427544695453	-0.00029717077480988577	-0.000655256248554289	0.00014587737432593279	0.00035270961254919836	0.00024057451804903457	-0.001214575187282603	-0.0015748348427020791	0.0005850046524131256	7.625333465727962e-05	-0.00021053582036149933	-0.0006898040744129942	-0.00029997493926162713	-0.0008815984874802026	-0.0004507873203835812	-0.0009092566560479378	-0.0002947601209916673	-0.00025447462289812065	-0.0004362861084875825	-0.0003270753800729442	2.8480532256989742e-05	-0.00012204979017175795	2.9839474103631933e-05	-0.0016967317172082229	-0.0017293127356503152	-9.997606259845717e-05	0.00014847529912020096	-0.0003181890662566901	9.433761134406491e-06	0.0053198405922242975	-2.033519148525889e-05	-0.0001072215297796302	-0.0003761268028936532	-0.0003344600568246929	-4.03671084340271e-05	-0.0005705326001364804	-0.0003643687799806883	-0.00016767647665854508	-0.00013887720287267187	-6.84450870103883e-05	-4.187409226169923e-05	-0.00039194640314376187	-9.188891638896814e-05	-4.911336003484658e-05	-7.514713167875392e-05	-9.862817405884033e-05	-0.00028952702833770423	-0.00018980099732808753	-0.0011889231585130138	0.0018938900016689816	-0.0004621677757354959	1.8840784294554658e-05	5.327558095136061e-05	-0.00021534262197161696	0.00011453829245592258	-0.0009816800446060233	-0.00024062771776225101	-0.0005566112604846764	-5.5992186328336924e-05	-0.00017858023502745197	-0.0005524065148796219	-0.0004458350021147025	6.158461379037857e-05	-0.0005776050819176774	-0.00043135549883900333	-0.0005904778933334734	-0.0003973315973309153	-0.000455513389549273	1.480847985615449e-05	-0.0003023280277707699	-0.0007846537541085958	-9.255046945658632e-05	-9.265727413517473e-05	-0.0005362452515786656	7.145680517543548e-05	-0.0005802595112162841	0.00017588948173482324	-0.00027250037505367514	-0.0008628386474279146	-7.008721070275308e-05	0.003630453017952738	-0.0006923066770610675	0.0003201360454009691	0.00023564477281276004	-2.9888725659477778e-05	-0.00023222113940276408	7.111443425720281e-05	-0.00031648993989976147	0.0001999810791873071	0.00031657238724647733	-0.00041855568961046176	0.003948751390575153	-0.0005827417882217288	-0.0007595692426891264	7.01509439497948e-06	-0.0006941584701880279	-0.0004515112228801385	-0.0007096267256209661	-0.0005235499416414228	0.005135565972303633	-0.00025108689694973364	1.3711119987288859e-05	-0.00019993635161066005	-3.336991385025684e-05	-0.0015099976022276275	0.00037873456837082234	-7.235441239912634e-05	-0.0002340421547604014	0.0003214381293396043	-2.2510370411553755e-05	0.002117007797836874	-0.00011085129801487427	-0.000295112490183488	-0.0002400021465466611	-0.0005859300508667496	-0.00030667342363470044	-0.00010690359684306839	-0.0003561324952153286	-0.0005364353305899964	0.00025234356061859005	-0.00017623984188090797	-0.00010425617325244365	-0.0005304646043644228	-0.0018674825074088573	-0.0001897493587328983	-2.8592718662946115e-05	-0.0006756113030527703	-0.0006051167622073875	0.006242640944494596	-0.0003912970032838175	-0.00039145043867028727	0.00028901558787011657	-0.0002613148574799168	-0.0005739259952958793	0.00017195389404780882	-0.00011035733094664089	-0.0005745462146595169	-0.0006043395738211858	-0.0010386230379099534	-5.737904567425308e-05	0.0001905330630444838	-0.00025873948773765296	-0.00034120863731129273	-0.00012058123201455056	-0.00048041577347548943	-0.0003093280019053988	-8.15362026999335e-05	-0.0003692210231213642	-0.0006229716070283392	-4.441361457935876e-05	-0.00014860597145237636	-0.0006634924901833929	-6.189916646155258e-05	0.00039723283215189575	0.0010731576497178153	-8.868920751731403e-05	-0.0006080745018789946	-0.0005626333402893342	3.3374893389004074e-05	-0.00013433977182673317	-0.001022229157262411	-0.0003033849647434956	-0.0009399642072079113	-0.0006254356035152321	0.0001263490668809348	-2.4103506702581494e-05	-9.370930540423599e-05	-0.00046846300445465064	-0.00046306287863660556	-0.00020954699191180388	-0.0009390836005582547	-9.340699748472141e-05	-0.0009686576083743926	0.000473183444783572	-0.0006497142291040634	3.956110006437979e-05	-0.0002596789554569499	-1.9072286700135288e-05	-0.0007153040358887201	-0.00019280615160879484	0.0001711474509747782	-0.0006366815323921572	-0.0005491895255826884	-0.00048520367632470183	-0.0005272234705860613	-0.00019694071183389299	-6.485769531112863e-06	0.00031097939844373847	-0.0006875107407909609	-0.0004348387902305386	-0.0006045504963947271	-0.0001918343678595169	-0.0006930743849036982	-0.0004280822111117448	-0.0002512769064840335	-0.00045290698836919334	-0.00012668486355704424	0.0004647254265583432	-0.0004349882175296584	-0.0005161424940908513	-2.392198765412295e-06	-0.00037860562434708544	-3.027656316854639e-05	-0.000625565353848321	-0.00032749847836640943	0.0004961172305289968	0.0011027601892048796	3.4578711119193024e-05	-8.066713573128982e-05	-0.0008482261000692976	-0.0001483506685541886	-0.00048599845253154725	-0.00039742670728117524	-0.0003555351139171081	-0.0004945504957227869	-0.0008459737017748207	-0.0005433732772708944	-0.0011780230339111897	-0.0002316376567094843	-0.00015636537462489225	-0.0007777329904382894	-2.009896053924047e-05	1.31110703279795e-05	-0.0008816884485590501	-0.0003709939609577498	7.12877391995201e-05	-9.187724288667987e-05	-0.00036918584830734945	0.00024034567264865316	-0.0004534326793242947	-0.00016384051265841694	-0.0010561682098143511	-0.0005202673295861178	-0.0010689984213856994	0.00019869983305235436	-0.00028457545088524577	-5.026947635927951e-05	0.00011679720247436826	5.133266042167908e-05	0.00032207920412073775	-7.877468349531255e-05	-0.00036964566264699494	-0.00012533864437375781	-0.0002796800649148189	-0.0001822686872375863	-0.000230768421986477	0.00028139273299210076	0.00019094019602396134	6.750996956879311e-05	0.00012455233488383236	4.222810882378434e-05	-0.0005121133748159103	-0.0008040517001252592	-5.165380734742635e-05	-0.0004219524346758294	-0.00047287527143745724	-9.568070438131077e-05	-0.00028263492029893084	0.008493290735727358	-0.0007413569050322118	-0.0001361431224398873	0.0005980367856745512	-0.0001291947782961122	2.6810946612737343e-05	-0.0005321438631385096	0.0006596157252699254	-6.24375294698384e-07	-0.00034780542836088254	-0.00023228427311320008	-0.0006975635188730335	-0.0002225465571610218	0.0019190483521689943	4.863841145773254e-05	-0.00013074428783686374	-0.00014033485592196654	-0.000322941959932178	0.001291037944857712	-3.438745791900004e-05	-0.0002250205875019856	-0.0001697215928481357	-0.00015489418515892344	-0.00015711934125669377	-2.0298747175469405e-05	-0.0001364374037649314	0.0006911201107068824	-0.00013602234313660495	-0.0008982200775623446	-9.262720398082509e-05	-0.00035390576769540617	-2.500974376884266e-05	-0.00043367674795600147	-0.0005140318923324351	-0.0001306135022691197	-0.000259350385558297	0.0006256071088107678	0.0006637990290952864	-0.0005457648411435419	7.189365553932119e-05	-0.0006501365120548721	-0.00013072643239151442	-7.205281870234285e-05	-0.00034930892261013716	-8.699132998525597e-05	-0.00040150472575016484	-0.00038723662908142747	6.191145312652939e-05	-0.00046387428212805293	-0.0001700615757130194	-0.0010071431971555762	-8.098142591793989e-05	-2.7497460850019493e-06	-0.0002579007120319018	-0.00018808927719389664	-0.0001893736935272682	5.555617868843862e-05	0.0023913762957216596	-0.0003165502083427562	-0.00018535804094107697	-0.0003428207918342323	-0.0005278105134051193	-0.0004891685371160045	-0.000467596643101181	-0.00020861532304845826	-0.0005489636790122486	-0.0006385079422021172	-0.00030795981677778956	-0.0001831235232223239	-0.00021562046928722608	0.00016916170768019418	-0.0008045350827038557	0.005006679622633166	-0.0003080101068106234	-0.0006168040150340578	-0.00045749114267042466	-0.00045424836877702306	-0.00023065246360808898	-0.00040977130776290085	-0.0004061745554249772	-0.00033036815737290707	-0.0003757334375675776	-0.00029251940146087906	0.00030720076481826654	-0.00011367941452574663	-0.00043959764370268156	-0.0009454737700257565	-0.00016510942248402854	-0.00027130056558193684	-0.0002636914571088655	1.1274248245224586e-05	0.0002850262672428664	-0.0006946033506292132	-0.00041039900950539364	-0.00010101298718550053	-0.00013646329038779112	-4.275525511973134e-06	-5.863855519339136e-05	-0.0002739627020839007	-0.0002899218384380283	0.0001492086972864424	0.0059574811055811555	-0.0005785429812912258	-0.00022366984103885354	-0.0006788483298475938	-0.0001877264541254791	-0.0007305132952866205	-0.00049154739776187	0.00035104335354767594	-0.00025362982849246496	-0.0003805819480787752	0.002424394953487025	-0.00026575164696834033	8.359209085984742e-05	-0.0008475184226980377	-0.00013669250575265666	-0.00019613286082248476	9.237971441124054e-05	-0.00027755869862482364	-0.0003071147994594174	-6.602827319658966e-05	-5.3116213292410167e-05	-6.559546105202628e-05	-0.000353681412549067	-0.0005057409365060159	-0.00018741801228479047	-0.0007402684519063659	-9.008395910750167e-05	-0.00032441634712841125	-0.00035344930769594504	-0.00032260640457901766	-0.0006970527128987798	-0.00013356739083838161	0.0024545235328863597	-0.0002640817483131737	-0.0001764051218088378	-7.594335668018727e-05	-0.0006269352667604152	-0.00011749124659851508	-0.00047319225721321426	-0.0005357185984096387	-0.0005223023332854533	-0.0020891499127337018	-0.00015140403332310863	-0.0001722024525057155	-0.0003794546344665703	0.00016440965861421757	-0.00038647509341054644	-0.00026206120837182653	-0.0002595454884389199	-5.907490550706415e-05	0.0003042447410942601	-0.0003802630739107188	0.00020094048363511542	-0.0006792092625203997	-7.791470860553548e-05	-0.00036097634581890107	-0.0009296345749858367	-7.546701136984585e-05	-0.00029159123263492023	-0.000762113387811614	-0.00035616278286694844	-3.824422900323583e-05	-0.00036740685442406424	-0.0009077047093557848	6.677834377548828e-05	-0.0006888730848740862	-0.00034688629475056654	-0.0005774576494667939	-0.0004515405004793486	-0.0003706160241548739	-0.0003196435595257586	-7.005656885435958e-05	-0.0005628176899331638	0.0008274134306201049	0.0006013542127207673	-1.0065868773674294e-05	-0.00015798785881163666	-0.00027697972135435896	-8.139243076532941e-05	-0.0002814615166802191	-0.00010768696910737121	-0.0007702303076052542	-0.00020362631850063113	5.896724094601003e-05	-0.00037922408247625174	-0.0004004832383522759	-0.0003799392576788657	-0.0010443434151848824	-0.00048472402489930496	0.00010661726647588618	-0.0004887347549579773	0.00016917976159114642	-0.00010014575861717141	-0.00018127647838733728	-0.00023095806579917348	-0.0008405141706995579	-0.0001280427474934853	-0.00012527505151299834	-0.00048342602722752364	-0.00011786484327684098	2.8134419510975158e-05	-0.0001395513923827623	-0.00039933442917590054	-0.00019410868056193463	-3.237560495005717e-05	-0.00022482040883727537	-0.0003471413650085166	-0.00036501016624837865	-0.0004849694273192441	-0.00035191908779694123	-0.00019526672704973905	-8.990669332567427e-05	-7.126897023970522e-05	0.0005051131965711769	-0.0007231805827818899	-0.0006046921018208507	-0.0006627275283049423	-0.000945727636608412	-8.553888980449023e-05	-0.0001381387393265911	-0.0004406063365381004	-0.0006732777954098422	-0.0005086604067028625	-0.0007194776990863264	-9.847943218170068e-05	-0.0003257928428888883	-0.00033888997993118864	-0.0007136333634192569	-0.0001304879376096752	-7.401612941669657e-05	9.986732486591142e-05	-0.00047205735788524944	-0.0003625604480776416	-0.00047407932930219676	-0.00012863242519280186	-0.00010522033429604774	-0.00110076461600025	-0.0005011258463067937	-0.0018963551797999505	-8.82189134506303e-05	-0.0006430768658744124	-0.00026862190756105975	-0.0004840794977720517	-0.00024312906298878215	-0.00021742282542107821	-0.00012984199310798444	-0.0003308140066038406	-0.0006066030562579721	0.0006735386500824294	-0.0008904482008226072	-0.0003650126158690354	-0.0007615798853297113	-0.00013831049958812225	-0.0003198258581126645	0.0008995012956785776	-0.0005364772891476847	-0.0007026970740236678	-0.0005519762304471496	-0.00020114898276651973	-2.6289609980650234e-05	-0.00038497461402119023	-0.0002608508664992801	9.495587380664935e-05	-0.0004433002018465544	-0.0002052975785053415	-0.00069887154812706	0.00029781270257806365	-0.0006125911911213199	-0.00012285975979531497	-0.0006716006426786692	-0.00024991179720032595	-0.00010950817080499756	-0.00034266989902135794	-0.00022459907301469728	-0.0005216614557512672	-0.0002200428291490397	-0.0005132301450214322	-0.00013279010811375458	0.00010675842838321876	-2.2017453852852875e-05	-0.00011977547940697862	-0.00041665994422195534	-0.0001645004936331282	0.00019098983413183223	0.00034855988328649567	1.0275265469056365e-05	-4.153055790632015e-05	-0.00010351845601425359	0.0002676215111070148	-0.00025381135411299283	-7.384791928997811e-05	-0.0005187271693714072	-0.00033811716837488253	-0.0007864722343163367	0.00035772838377096946	-0.000447413286825043	-6.20077632278343e-06	0.0008994239284723003	-0.000500755279568291	0.00033671038865576354	-0.00021399517872865433	-0.0001559067732447385	-5.184949368186514e-05	-0.0002331511263076413	-0.0002914272094559454	-0.00025079641848200503	-0.0004999580949683866	-0.00020018650830248667	-0.0001226304471042547	-0.00024854154566019364	-0.00011028446292988048	-6.310402840619703e-05	-0.00016179438009267371	-0.0001641922455135733	0.00029946284248586196	-9.539099403991468e-05	3.707686115901991e-05	-0.0001380006239395143	-0.00014848890234583342	-0.00020117640969483135	-0.00015798864578773955	-0.00022405843791238917	-0.00019916871212948342	-0.000686376061545414	-0.00040778211596740287	-0.0006173502450613897	-0.000524587941593395	-0.00022723955580366542	-0.00019476595327172068	-0.0004383195620494187	0.002331595290544737	-0.00025774139290564245	-0.00012938263592677973	0.00022374242520880767	0.0002451096216993373	-0.00015756751726415886	-0.00014646209863981497	-0.0004545847129046144	0.0025948410828026433	2.327385727216471e-05	9.828311919186778e-05	-0.00020296918266232678	-0.00028486355477816335	-0.00025909604890012326	-0.0003078264074821835	-0.00010780679102789098	-0.00044019868653119885	0.00013915136131021253	-0.0004433655687498074	3.0797734550747834e-08	-0.0008814963034863348	-0.0005913389175545765	-0.0004335137866747408	-0.0008127067215702503	-0.0003262638719125611	-0.00021871834846140718	-0.0005028248501777381	-0.0005888715868855999	-0.0008706481138895765	-8.635690015940053e-05	-5.946273307717877e-05	-7.74808527795271e-05	-0.00028146935614485136	-0.0005990099515818192	-0.00038721414668271863	-0.0009256217765922987	-0.00014558643356834362	0.0002997278327499885	-0.00019168803359549238	-0.0008318064851293217	-0.0006028702734630542	-0.00010968822749312081	-0.0008079445610382059	-0.0003960333640100532	-2.0393612265861074e-05	0.00010385371128662393	-0.00026626913906594563	-0.0002298356947578562	-0.0006697373023705949	0.0006223623498902835	0.0032448590775224612	-0.0007375640680410872	-5.6578009995409786e-05	-0.0003773491168765941	0.00023831812335447513	6.141007086001269e-05	-0.00035324227159915785	-0.0007666724558557877	-0.0004036371732696526	-0.0006066168304847895	-0.000831626358769496	7.861781185275403e-05	-0.0009429394793712323	-0.00012020620440759383	-0.00023943684651017632	-0.0008260742532168415	-0.0003566724253349855	-0.000691319883211803	-6.837469870997453e-05	-0.0005762875122106777	-4.262130356292485e-05	0.0045058699930216	-0.0006541767410159356	-0.00021109307072693977	3.289144724255046e-05	-0.0009809315732001343	-0.0004940132473141926	-0.0003707392715052733	-0.00011155312536553164	-0.000956446114285206	-0.00014985178524132167	-0.0001247144265873781	-0.0005623974051391827	-0.0002248944071296765	-9.052696572567289e-05	-0.0003913038794378339	-5.54839186219177e-05	-0.0003809031180344847	-0.000589036008707399	-0.0002687702902522643	-0.00032636208821213407	-0.0006431618884701238	-0.00023838828373131665	-0.0003766311925800648	-0.0004577823321085838	0.003599590563362641	-4.13748013356358e-05	-0.00013495119034234292	6.228652342750123e-05	-9.719532227625594e-05	3.516778518518904e-05	-0.00016690157543568034	-0.00036376475092165535	0.00013283213109292804	-0.0010747316948849653	-0.0002290152760378954	-0.0006158144579725168	-0.0003860250647560701	-0.0003131001818299908	-0.0001487568644718969	0.0017987650190226883	-0.00026385880464314005	-9.53419164357483e-05	-8.070540283521578e-05	-3.626904120383267e-05	1.1794870276247221e-05	0.0007178248737292663	-5.337432066426809e-05	-0.0005155509339292957	-0.00020154916056495524	-0.00024122650306784808	-0.0007539285209693734	8.788890518827976e-05	-0.0013177308514694375	-0.0007690795786994668	0.0002900095477318694	0.00011452398631231452	-6.62322354520918e-05	-0.0004752893260207229	-0.00018550808388452183	-0.00032637372199676004	-6.708606204514951e-05	-0.00019458704627939983	-0.002322866403809318	-7.491650144899784e-05	0.0004573851352338777	-0.00016656335543890056	9.457779359278663e-05	-0.000588457872684709	-0.0005408591519410336	-0.00022834128677824732	0.0008267141483822708	-0.00030871216775021107	-0.0006345635758898319	-0.0002801262500052306	-0.0005143082768060161	6.964047180112484e-05	-0.00032845210220712164	-0.0003370939663893084	-0.0002527784093292504	0.00014220327270714924	-1.98639111539367e-05	-3.8177688067735916e-05	-0.0009528447100613099	0.0006134063777080524	-0.00022484315875341267	-0.0006292198903744204	0.0005597611507593765	-0.0005201331650366054	-0.0005123977672404503	-0.00033401236475765736	-0.00027548958954463465	-0.0003313975528520272	-9.906741971528943e-05	-7.785628091484849e-05	-4.633985842967393e-05	-0.0006450354434430059	-0.00043564493104629654	-0.0009945422511550355	-1.7830707720813242e-05	-0.0002210516177743942	-0.000287977429025236	-0.0003906259196728075	-0.00017268368744355128	-0.000197907952290614	-0.0005781393678241778	0.0037006228305421916	-0.0006655194098215342	-0.0001741003422634439	-4.387087820127618e-05	-0.0004096689858822365	-5.905397700098274e-05	-0.0002460244808079931	-9.759476979431018e-05	-0.00043833506309996816	-0.0004986435987751191	-6.36331125761328e-05	-0.000884640780637409	-0.00041609059731154434	0.0006634211648295875	0.002201715212114226	-6.163169772855863e-05	-0.00043565100134698297	-0.000272156524315103	-0.00028928906510338533	-6.824090649859629e-05	-0.0009672317869827947	-0.00023751329250298037	-0.00030193192307543447	-0.00028962684419120275	-0.0010155190908967707	-0.0009120243115991105	-4.095352455985491e-05	-0.00016892418465267698	0.00017039447700465142	-0.000952024510826667	-0.0002790965827595885	-0.00040231185524989497	-0.00018204480220991774	5.405342264052177e-05	-5.789093230066786e-05	-0.0005264825767417321	-0.00041220061452407273	-0.0007609853960416395	5.292416670392189e-05	-0.0002443540127625544	-0.00024022701350272845	-0.00021440613394382567	-0.00022945654464614788	0.0025362233395522338	-0.0007166029858641199	0.0025939280533396085	-0.0001827233764677464	0.0006507874847446511	-4.7696078313712833e-05	-0.0006667963170434411	-0.00016539373000003433	-0.00012616086614729497	-0.00023294379369853845	-0.0004797168213070899	-0.00024418966108762005	-0.00031967243903454175	-0.00018160380976831337	-0.00022855350574179205	-0.00035270060003406346	-0.0005382625505030244	-0.000403089253532404	0.0002192354177256235	3.426426585451384e-05	0.0003682903812171927	0.0004222650090714366	-0.00023694649329624378	6.096498750873699e-05	-0.0002670050415498271	-0.00038668428135524594	-0.0006437425423921124	-6.569813695897526e-05	-0.0007641953222488771	-0.00027250805221266374	-5.323502308462291e-05	-0.00012776577180999955	-0.0003146262778025959	-0.0001915292526963691	-3.8822406545435834e-05	-0.00019386114236452046	-0.00034947395238307425	-8.65544183423754e-05	-0.00044690030845593025	0.000987100768929627	-0.0005023263722535754	-0.0004360752243134571	0.0006436513952886988	-0.00012355397023892364	0.00022288579199296934	-0.00015112110331124085	0.000578602723615578	-0.00040394907152505554	-0.0008945952499226025	-0.0006145539239237675	-4.574973957430061e-05	-0.00044755934791159666	-0.0006383707136507439	-0.0008145202268592236	-0.0010353801265779818	3.394898132430465e-05	-0.00025287499731384706	-0.00020858140456827667	-0.0007269245364710322	-8.934599703843581e-05	0.0012008353628429947	-0.0003171740495591588	-0.00024432547265239096	7.355018226662248e-05	-0.0001630671316806203	-0.00045944224925751167	-0.00040253285222172704	-0.0007046020879871215	-0.0005430777008256286	-0.0002694902461865648	-0.00027234255502479394	-0.0007781491440769391	-0.00028459259654380265	-7.384426979338935e-05	-0.00010846515076686033	-0.00012268415991798718	-0.00031632390305090286	-0.00038716337394040256	-0.0006930641527168563	-0.0009652108617395934	0.00020421084908513233	-0.0003264493965456253	-0.0003070355816758528	-0.00013589683730162532	-0.0002812155656096336	-0.000665582562660621	0.006250057278827729	-7.205718001119791e-05	-0.0007434406518416918	-0.0003294301500353135	2.17347392381157e-05	-0.0004537339123838768	-0.0003147754918720247	-6.558278356258268e-05	-0.0008693612678362885	6.781073953976131e-05	-0.000921359619513086	-0.00013514001254497245	-0.00032895888656033444	0.0001458050356318723	-0.0003267908083822897	-0.00045311900822020944	-0.0003484126723983401	-0.00022095608436098162	-0.00027848489274883906	-6.546492739245825e-05	0.0013190469048307801	-8.55350719466423e-05	-0.0005265150259714556	-0.0002886738912676848	0.00018750284508119432	5.7791407981018756e-05	-0.00021496412668491435	-0.00013303972733633816	-0.00022752539920347422	-6.294637490508067e-05	-0.0002578457613197691	-9.227514477411733e-05	-0.00013108451806657386	-0.00024592405484548147	-0.0002552274507338631	-0.00020379582273927577	-0.000204128874959398	-3.9909433415142944e-06	-0.00031577377392634325	-5.715293289815796e-05	-0.00016576689453890277	-0.00014673316849778213	-0.0002680632608469842	-0.00020442179846333556	-0.0001530195392735044	-0.0003783193655440456	-0.0005530464857083101	-0.0005899642769487428	-0.0002647157395172771	-2.194703354107199e-05	-0.0002778235638589638	-0.00038958296445177726	-0.00011155609089271504	-0.0008351008144596829	-0.000553200595613096	-0.00018343451767798008	-9.62066941938877e-05	-0.0007177424077517464	-0.00014300367419200623	-0.00013420127904022062	-0.0006766273415499014	-0.0004954383155956371	-0.00063809695365294	-0.0007704408531288953	-6.557151280343474e-05	-0.00021029573868073877	-0.00026677663110584573	-0.000582414375017922	-0.00011076832544018235	-0.00021353819531905454	-0.0005214180532377504	-0.0003317318730172991	-0.0002494457620453185	0.0022527492644457193	0.007866206395526055	0.00027632755499759854	-0.00012078801039058754	-0.0014494904866418211	-0.0001389487492752033	-0.0006174379894799246	-0.0003191864233003739	-0.00023224962015830803	-0.00013152866485211347	-4.229659297391891e-05	-0.0007651963902172381	-0.0002957080080122893	-0.00021136281323458673	-0.00021637065567711928	-0.00012858852247973643	-4.956000667504595e-05	-4.503814835602483e-05	-0.00012091670417905406	-0.0003433061231869185	-0.0003514283504588646	-0.0003681948472700756	-0.0004055665782012086	-0.00015157446022522885	-0.00031392434158293564	-0.00028540437342754123	-0.0007831893021170754	-8.907363974652775e-05	-0.0003818432568990654	-0.0008289892259823525	-0.0005374810968708463	-0.0004107313079177303	-5.76090658626145e-05	-0.0005470762122691571	-0.0008092328354947493	-0.0005246290628176458	-0.0002453293081684963	-8.422162043529706e-05	0.0003180656761862156	-0.00029439961124538334	0.0002850635162525517	0.00440456962880432	-8.556538866884256e-05	-4.145852878320873e-05	-0.00026581541193924576	-0.00013140311850344319	-0.0002956897108085931	-0.00017853156527659526	0.0008500928390093635	-0.0004205978285942929	0.0002300895063547166	-7.79975912905347e-05	-0.0001191061659448523	-0.00030588679117455773	5.064262710072569e-05	-0.0011079069173317688	-9.521616534606426e-05	-5.609398604815857e-05	-0.000884504880738232	0.0002773450981310131	-4.491530356526234e-05	-9.074204105329601e-05	-0.000404221720958275	9.156635723046282e-05	-0.00024019673678265008	0.00013641821125042549	-0.00019724729434212582	-0.0002965951066204465	-0.0009546161925279598	-0.00026140002203799145	-9.663964783445528e-05	-0.0003888611097165947	-0.00034248283701383624	-0.000552994351785624	-0.00013677810309885652	-0.0007140810523624645	7.673470236138857e-05	-8.609685116323069e-05	0.0003240428447252431	-5.533065915072553e-05	-6.33184413951844e-05	-0.00013241302651181516	0.00040849735164397746	-0.00025522535065590507	-0.0002813816315792119	-0.0008306285304063127	-0.00031308118713452505	-0.0003362956272638146	2.623014790836184e-06	-0.00018961054861523136	-0.00031802160012978146	-0.00027110883222866114	-0.00048595760542110726	-0.0002324812753879414	-0.0005923155375136698	-0.0006482426856787519	-0.0012994063960257687	-0.00031920931430934573	-0.00018040198211764926	-0.00018040776905072953	4.563536951392806e-05	-0.0004983629527051235	-0.0005643628286896124	-0.00011842848727769417	-0.0009500232823863385	-0.000504913820514038	-0.00021360884445371998	-0.000498841358803437	-0.00021259171355405404	0.0007366895164206648	-0.0005468267521774609	-0.0005717678731815449	-0.0008496811833509223	0.0010558254549748367	-0.0007880540659393851	2.4831592500966435e-05	-1.731733372900813e-05	-5.749607155338119e-05	-0.0015545824347236357	-0.00011191622611998891	-8.059767064792118e-05	-0.00016235965437493103	-3.495679593984964e-05	2.7302830721521256e-05	-0.0003901874354803733	-0.00014966840544033383	-0.00043626103392033715	-0.0009515036652677157	-0.00015363691575665593	-0.001150173624509083	-6.7871794534983e-05	-2.9782436153037806e-05	-0.0007436157506922981	-0.00011832702780507762	-0.0005619968620214952	-0.0008836793153261692	-0.0004926883716775433	-0.00036531672973618573	-0.0005293467552742653	-0.00011415857385755302	-0.0006610389275595987	-0.0004640978721603021	-0.00025025977315880295	-0.00040783582582442555	-0.0004285788278130815	0.00033715152975467334	2.6074722041450204e-05	-0.00041804183364398085	-0.00031786600882113386	-0.00011929963129978274	-0.00020555643822617924	0.002476904583510903	-6.438567523455872e-05	-0.0005353435423378923	-0.0008142545156183634	0.00032607226458049977	-0.00018693762562113593	-1.1728961598623645e-05	-0.00040847955066536335	-0.0006255582158968721	3.129713084872874e-05	-0.0005148905075186189	-0.0001845840924320996	-0.0004173591845527801	0.0010806030116566133	-3.9687359410391884e-06	0.00492681664535818	-7.267268784453143e-05	2.412072465620888e-05	-0.00029897801478599966	0.00133971950396032	-0.00016588561128115452	-0.0001757166565767716	0.0022638575437257716	2.1981230695775558e-05	-0.0009776751847395946	-0.0005705694386467654	-0.00015128996133672632	-0.00014601442032362598	-0.0003522124102733828	-0.0003266725379392335	-0.00019507109754271788	-0.00015931093466145478	-0.0007298547990340188	6.710753661264843e-05	-0.0001091301673275535	-0.0003201758262360346	0.0001367050664739436	-0.0004043395379312546	-0.0007051238795834357	3.4930002251328246e-05	-0.000861167358356647	0.00034637775019399957	0.0001593806607447196	-0.0008372314434923521	-0.0002545371171614687	-5.255658846513752e-05	-0.0002180485596518368	-0.0002125317176044186	-0.0007276632662068427	-0.0003531768412748722	-0.0012005356987418927	-0.0006447364931247423	-0.00046166083615205024	-0.0007428385825430034	0.002154686486161347	-0.0002881182309883686	-0.00019248240356672805	-0.00021556630385152105	-0.00015346330538921614	-0.0001897325070692273	0.001341392848119147	-0.00016441415840106049	7.470053656422916e-05	-0.00026457209087177216	-0.0009506027778366573	-0.0005974363472171374	-8.50201989103274e-05	-0.0003769868510183563	-0.0006322623828924112	-0.00029086732464374086	-0.00010447247810578584	2.828684543127283e-05	-0.0003868230851765983	-0.0006123114722429964	-0.0006384276280183849	-0.0004692559844100278	-0.00012193240107418173	-0.00012753705413805653	5.270219234419572e-05	-0.000118994940353096	-0.0010489263287773685	-1.4994570681560607e-05	-0.00031301208390865286	-7.715253865217924e-05	-0.00010483463628608032	-0.0003737093799623305	-0.00017081542620373845	-0.00017140307418670714	0.0025122144474497973	-0.00010172836341264821	-0.0003611329933166064	-0.0005938287142703862	-5.9892334774125876e-05	-0.0001727028725762629	-0.0009352711797471033	-0.0007428833582073838	-0.0005525029268717046	-0.0005572149339295851	-8.295719863291982e-05	-0.00026759305116145024	3.964671636114986e-05	-1.608081548903878e-05	0.0001582347233196792	-0.0005298825301355422	-0.00045212465063760167	-0.0005993275745933172	-8.270290921387363e-05	-0.0002398683394413239	-9.257198508399652e-05	0.0001655189334571135	-0.00018756264877676983	-0.00030046146929947067	0.00015559171313298957	-0.0006824056097548487	-0.00021195599633062691	-0.0006548021971929191	-0.0006147200016933945	-8.51170281346346e-05	-5.6605377753231965e-05	-7.822218903567693e-05	-0.0003247619912480109	-0.0004950484241931654	-0.00017085287051960175	-0.0005246344292064909	-0.00029342829026381085	-0.00018418681420053853	-0.0005667840059426659	-0.0007388891836442507	-0.0001046512952839732	-0.0001564977037984592	-0.00042774169817718613	-6.989465376453962e-05	-0.0006881126751624247	-0.00016811264426255364	-0.0005375343909940828	-0.00010799602340823847	0.0002530797142480562	-0.00014391599151678122	-0.0003790038892426997	-0.00013300353176685107	-8.874882074790662e-05	-0.00036532479504851236	0.0008509788368504794	-0.00037525610523166315	0.0007920269419470901	-0.002304145661066785	-0.0011111992647605284	-0.0006849839568925912	-0.0007682046366064442	-0.00028674170280029585	7.907201597219421e-05	-7.706406214113298e-05	-0.0001627266245417274	-9.098560660638297e-05	-0.0001128174181253762	2.4867018702667464e-05	-1.2457026212929796e-05	-0.00010715880363759799	-9.132089033097934e-05	-0.00021681519945364298	-0.0006713671632374793	0.000211877853369274	-0.0007232237348958323	-3.969957811010055e-05	0.0011545004859978062	0.001300741208520926	-0.0006100729268257404	-0.00016779558208485817	-7.904739438473973e-06	-0.00010878800346765354	-0.00045656576438874596	-0.0005169870154469869	-0.00036580182845214517	-0.0007350838487999897	-8.763381920019514e-05	-0.0008531081498942002	0.00022650655309609913	-0.0004134872136196875	-0.000731387342739102	-0.0003329725996870687	-0.00010859994222562244	0.000408033236860573	-0.0005541493959415697	-0.00010473524745247377	-8.634787759773238e-05	-7.802779436690607e-05	-0.0001580279464692259	-3.0059008097226534e-05	-4.97757605766995e-05	-0.00015283888702245064	-0.0008256332171811436	-0.0001523706637797504	-0.0005426256518934016	-0.00036312584517888234	-2.2553344913256226e-05	1.4175977282161845e-05	-0.00013033704279016495	-7.788234372033973e-05	3.507894822204083e-05	-0.00011591968531040757	0.00032609936129148246	0.00020384431691756596	-0.0005388050188963523	-0.0003937488935229137	0.00031682923345109176	-0.0007220828896384117	-0.0003753780152961455	-0.0001222988244365396	-0.0009716526160360709	-5.9217395008407405e-05	-3.544486408157705e-05	-0.0005397170398160135	-0.00025319229535956304	-0.00022414995054469402	-0.00018287375621132987	-0.000393170730798819	3.313733897323115e-05	-0.00031466558434071633	9.271945508663079e-05	-0.00024860168383774147	-8.308555672799141e-05	-0.0004954325349716451	0.00033286952364593473	-0.00026095686302915174	-0.0001280657195745972	-0.00015103804221494808	-0.00013931016119424368	-0.00015216777861879664	1.5995866378701693e-05	-2.042111090792675e-05	4.611288601098219e-05	0.0005397590220953581	0.00010169046479015313	-4.3630509087392156e-05	-4.1409854875499894e-05	-0.00015397469597065516	0.0005693166695184173	-0.00046219638659435956	-2.421581967055138e-05	-0.00016917369437396745	-0.0003311366912769925	-0.00018842490276590193	-0.0003089428109681457	-0.00029932600906628823	-0.00035199095951349106	-0.000910783917691844	-0.0007703305394376423	3.562478025479128e-05	-0.00018522040453175406	-0.0003042362689706998	-0.00018681913244807086	-0.0006686565815365533	-0.0006427553872073095	-7.096786464290658e-05	-9.858871702994062e-05	-8.729717368118584e-05	6.139042634310318e-05	-0.00029962339110517044	-0.0003764414605229546	0.0002981316300153292	0.00039208825611962417	-0.000215798744108622	0.0001932290861397528	-2.1122770419025137e-05	-0.0001198429886064077	-0.00021651560071629672	-0.00013610785860247688	-0.00014705468589597514	0.0003980419043305363	-0.00011101313155735342	0.00012202533858198256	-0.0007442285941554079	-0.0006305850175210348	-0.00039252105973634733	-0.00034410880999479	-0.0005106111285451437	-0.00014624086835130342	7.646736668304104e-06	-0.0005720469730540613	-0.0001867640710298473	-0.00019702364483176828	-0.00035489773761563536	0.00015584428867171786	-0.00031403813626565196	-3.353399678566209e-05	0.0003480474737117125	-5.8011791011480394e-05	-0.00010511575275517669	-9.755305989599674e-05	-6.916947304423269e-05	-8.11310853172224e-05	-0.00011463669508717791	-0.00018337939107668997	-0.0001416401306166899	-0.0006888888174654444	8.190183135384158e-05	-0.0005507551859947793	-0.00018769401799563368	-0.0006526973919151664	-7.80371136429086e-06	-0.00015885224108092399	-0.00010608564730821827	-0.0001684561812373729	-9.266637350242235e-05	-0.00025697528667885096	-3.5892812866682617e-05	-0.00041868425615787335	-0.00016109002526191004	-0.000284104172744064	-0.00018431462462649756	-0.00025305251220049705	-0.00044392676285081353	-0.00018265336491515196	-0.00012503564479829452	-0.0002755218231360303	-0.0002346303910571809	0.001039483384200667	9.84406831229883e-06	-9.855379936367003e-05	0.00018744505984087732	-0.00019163734348245486	-0.00014811864863220457	8.761685522465335e-06	-0.0004949616629371952	0.00041011580625489646	0.001339230553027899	-0.0003839662257624302	-0.0006381797368467912	-0.0008397205083543775	-3.927211438742669e-06	-9.777489557238306e-05	2.632167184075458e-05	-0.0001920014218701822	-0.0002020771878653222	-0.00020353753132979827	6.002755459539558e-06	0.0001662850216347338	-0.0004603006586475071	-2.9259385082724225e-05	-0.0002905504107877534	-0.0009746594112145326	0.0010074927802193585	-0.0005228180711164463	1.5892375460688174e-05	-0.0006984523476988667	-0.0001665362820913976	-0.00045268668007573807	-0.0004083589619625249	-0.0006445549811283992	-8.583015105931222e-05	-0.0001941546398625722	-0.00013499771293532732	0.0002148687805001883	-0.0004049216179493292	-0.00021625569180759607	-0.0005878030597174118	4.467883549986346e-05	0.001137693196925553	-0.00010909916100394166	-0.00014969605044126366	-0.0005982311650133699	-0.0007694471551539518	-0.00014632265966151695	-4.278942822849713e-05	-0.001045875532712172	-0.0005159178007064634	-0.0003087644471735152	-0.00017003462453668596	-0.00016803022265232122	5.235150237567129e-05	1.3438148339574727e-05	3.427090978043479e-05	-2.4682726367416277e-05	-0.00017318166669717285	-0.0002520956714080625	-0.0005006167853072329	-0.00045693844045137594	-1.2574838737350672e-05	-9.633152362395874e-05	-0.0005598009102438929	0.0003937378133240953	-0.0007405163988785518	-0.00040824899895185017	0.0008108574147197283	-0.0003976338094828039	-0.0003702757732771745	0.0003330833209269011	-0.00032180123332426944	-0.00029896996885741406	-0.00032370906117377176	-0.00013398833810567313	-6.638819259544334e-05	-0.0005354185931232177	-0.0002590287232185506	4.080446508705492e-05	-0.000143987504763309	-0.000521684256923546	-0.0007276006606558591	0.0004126221798120021	-0.00024288314409508485	-7.663130276895847e-05	-0.00027711292824006547	-0.0001198561972471008	0.001146931673281441	-0.0012156694692403948	-0.0001801236575891599	-0.0003937272328710025	4.256417683729054e-05	-0.0005722932899273941	6.466767286008819e-05	-0.0002583031364082284	-7.206549421681768e-05	-3.448475192802274e-05	-0.0006278320090140294	7.676658704267524e-05	-0.00046720461118943064	-0.00012465614945653727	-0.0009294411830684379	0.00019496237133493605	-0.0002959045547782716	-0.00040219853518069825	-0.0004935166660737026	-2.3713046720519433e-05	-7.301472463157851e-05	-0.0001241219987599759	-0.000203540363509059	-0.00025836070377041425	-0.0005835072347594617	0.0013391551740573368	0.00019360338837485776	5.303430499962882e-06	-2.7804273821017527e-05	-0.00026648767063790836	0.00016332161382004036	-0.00044436616090058097	-0.00044349506877174944	-0.0004246083918433118	-0.0021304929709486374	-0.00035104027532716824	-0.00018076769584971877	-0.00022295994338431246	-0.00014186248570846678	0.0002192988106505906	-0.00012289413949997485	-0.0006590004161554467	-0.00026449192942310337	-0.0003471181168433441	0.00012346495373711296	-0.0003984579670669528	-1.6771111144549062e-05	-0.0004936975729694514	8.818146483039305e-05	2.634360001545124e-05	-0.00014438466179647968	-3.234466005248494e-06	-0.0003443916758113714	0.000378031107529829	-0.0001753479979377698	0.00037137648017455775	-0.00023736885080344284	0.00024119205720037374	-0.00027278596609144214	-0.0003610321424689312	-0.00016718760240970514	-0.00029943297524108513	-0.00018862417628096192	0.00025412617770244767	-0.00023994208239290415	-0.00019855621119797658	-0.0002401404846063773	-0.00020180293463565495	-8.717622372872526e-05	-0.001180280989882789	0.0010092052103323457	-9.333182057013709e-05	-0.00023355337979442652	-0.0001519670827613541	-0.00016150542291172337	-0.0009072348941726318	-0.000697706044136953	-0.0003326768857645088	-7.78659260762588e-05	-0.0007418158275341044	0.0004500022242469766	-0.00018611219795489995	-0.0003449840687678869	-7.87326117415027e-05	-0.00022429618730966712	-0.0005215889519260586	-0.0003546267840872247	-0.00036129703193436456	1.5134818068931486e-05	-0.00037124305604995986	-0.0007390310319416416	-0.00039501463138081944	-0.0005304673746897104	-0.0004938729506603899	0.00223255499459179	-0.0001505480208044742	-4.977829249430509e-05	0.0017975193042497274	-0.0001265357064665457	-0.0005178763168270519	0.004114925066869405	-8.284867704437573e-05	0.0028382643944551093	-0.00016500474975047607	-0.0005205083087657182	-0.0002721688194810314	-0.0009149187002631991	-0.00015255228458829884	-0.0005318921805568019	-0.00017276179453557466	-0.0003287496355940708	2.179292612611378e-05	-0.00025389654487732494	-0.0002095758817959438	-0.00036918910199353457	-0.0004140458832802168	-0.00029450476175280955	-0.00038740227510747187	8.247465299360408e-05	0.00022237381216055568	-4.2595041454524846e-05	-0.00020185820326353257	0.0001651536652539751	-4.839523659036276e-05	-9.608298865162333e-05	-0.001113107860061042	-0.0002501014861998225	-0.0001715585992513477	9.598163767150356e-05	-0.0004461089759425009	-0.0005189363535121452	-0.0001810897805881647	-2.6108955279859405e-05	-0.0004902467285715349	0.000843983276631522	-0.0001874550797318319	-0.0004823030773140867	-0.0002600688581568973	-0.0001671164092581594	-0.000307199193563507	-0.0003909564174025212	0.0008150112387434352	-0.00033833322308604043	-0.0007139426161048757	-0.00034908871181448393	-0.00012559823522728157	-0.00013516276619239778	-0.0004487698436397499	-0.0002630898165112628	-0.0010209501616240916	-0.0008027556901570523	-0.0005949612866374051	-0.00014120323667614384	-0.0009424737001519026	-0.00014278194222163435	-0.0002681307026620829	-0.00023246528241151096	-0.0006005893495354172	-0.0004028170978206972	-3.827634084016714e-05	-0.00032561331790705543	-0.0004446633190577584	-0.00046240178190584376	-0.0007871992926171627	-0.0005407706550283327	-0.00018946963688884976	-0.00022231759773506756	0.0025689701649128133	-4.565996585170495e-05	-0.0004036877030417888	-0.0003327763729871184	-0.0008987389862144921	6.741853658244263e-05	-0.0004845673951750713	-0.0002985041491281535	-0.00024039801177123786	-0.0001927525171773876	-0.000438664848201767	-0.0009032556339519972	-0.00047796088780280104	2.9772223840834193e-05	-0.0008612298479364705	-0.0002756709637182171	-0.0016209802659568325	-0.0004634987918020369	-0.0007742579130265965	-0.0010028159411880043	0.0003642690161515822	0.0002299397384458065	-0.0007063896817363587	-0.0012082217758103068	-0.0003246497394838435	0.0001061225631000688	-0.0006988328963855721	-0.00034084038154999496	-0.000811109572054117	-0.0006066204083430987	-0.000771933756745036	-0.0004387577879365068	-0.001067262353685616	-0.0015380356383812223	-0.0006846013974531769	-0.00013749105962193359	8.413578169322987e-05	-0.0001273791143639906	-0.0007638110259381804	-0.00023057609512782152	-0.00014631948573104407	-0.0005660117269147977	-0.00011069977138496334	5.661692440254992e-05	-0.00030025739391250343	-6.467711780070874e-05	-5.418763789740011e-05	0.0025490746098060083	-0.00013796108210327484	-3.605355970454511e-05	-0.00021503597337572052	-0.00020281823792795092	-0.0005610801124928565	0.0002035981750481401	-0.00031722245244001474	-0.00020745779751926737	1.3959541187808573e-06	-0.0001809248522580643	-0.0002083968732759974	-0.000312506598869939	-0.00041100786209623	-0.0001332436921427506	-0.00034665635088009227	-0.0001264876866314832	0.00011428631247869899	0.00016061981365880724	-0.0003854924755581341	-0.0010237902327017647	0.009963681431545595	0.0005334335007592769	-0.0006499428563696312	0.0027010065066778916	-0.0006288203976591597	-6.185591227595954e-05	-0.0005206192023796043	-0.0004321348300118033	-0.00015101849012128418	-0.00018486710624632436	-0.00019959050093350857	-0.00014286639425137028	0.00016531794634720167	-0.00047127937343701656	-5.373764464749739e-05	-8.197736908222182e-05	-0.001081915541161939	-0.00033873412972534195	0.00012675453241023862	0.00018235790261460707	-0.0010224670200299824	-0.0007034803200325089	-0.00044266929345707545	-6.705828378642018e-05	-0.000217340421082894	-0.0008579254792781066	-1.4295559978745277e-05	-0.00020003870314071992	-0.00025571782770587756	-0.0001850697816859499	-0.00045664971482568123	-0.0005141587166891771	-0.0004944900934965152	-0.00035365556207369886	-0.00026579138938482655	-0.0003695214724806342	-0.0003058187751065503	-6.516554207256831e-05	-0.0001809772777270222	-0.0004118566161020187	0.0005976082299824452	-0.000408774939250749	-0.000565883975858777	-0.000437301114254377	-0.0008773172481673611	-0.00018495383323233904	0.0005313532730134387	-1.2981862504575895e-05	0.004500310208506189	-0.0005974034588550675	-0.00039538860848316424	-0.00035874865095973055	-0.000369402670896152	-0.0002432138269118139	0.0009026234665345342	-0.00019100966574713365	0.0012955863573040816	-0.0002457161432243677	0.0014705072359110609	0.0021054260686284975	-0.0007347249073948951	-0.0002504001967105915	-0.0013859401701562756	-0.0011540812910200786	-0.0001314909596894122	-0.00010171828963122687	0.00031644390518516095	-0.00010235517658973421	-0.0006524398652467023	-0.00023411071815795565	-7.929495395816171e-05	-0.0002694711830881292	1.4355903176963327e-05	-0.0004236349705859301	-0.0002605698580637416	-8.161474516936912e-05	5.134642448887923e-05	-0.0006651124086863218	-0.0007984117514673801	-0.000820366327879618	0.0007426908389877479	-0.000858910617417994	-0.00014411351339834494	0.00038625965013194867	-1.5179557561384091e-05	-0.00023649037056492096	-0.0005982635647743887	-0.0003717764458892049	-6.74470557339017e-05	-5.179451698619414e-05	-0.00013423199435122737	-0.0009236829107674342	0.00017363172690095665	0.0005478839860583247	-7.42378450667285e-05	-0.0001672546163852025	-0.00025944495308753853	-0.0007975384526539297	-0.0003765639153701659	-6.206713930211017e-05	0.001070595268183807	-0.00024387833583117152	0.0006947618334888825	-0.00014200688378944963	-0.00028038980993207364	-0.0001406028727659828	-0.0003294859728233091	-0.00034333232537912253	0.00017969512615359333	-3.106725501372817e-06	-0.0002941455146484436	-0.001255021182490779	-0.0006355945913231469	0.0004272604310315983	-0.0001530573154397753	-7.14560213232109e-05	-0.0004120887297860131	-0.00012238508773635198	-0.0003538689077116273	-0.0004392751768456018	-0.00038499689968260877	-0.0005476634072635752	-6.875421625384758e-05	-0.00036033554766597256	0.0006150113536347708	-0.00036580881801607157	-0.0004826310068479589	-0.00026124914338971733	-0.00016826208396544627	-9.977135306748896e-05	-0.0002426235058143915	-0.0005626123368903712	-0.0004487313227016836	-0.00016657108632462186	-0.00014207580896002657	-0.00012947496607042762	-0.0001406646239370467	-0.00012500002272307882	-0.0001538677345060294	-0.0005709527193971226	-0.0006969834388083556	-0.0012807596671855928	-0.0005910831652628653	-0.0003415490402417741	-0.00015668735783488065	-0.0006601936937005889	0.00012162878960258596	-0.0002340844513485907	-0.00031933153528989965	-0.0003949072964204752	0.0008159214169484483	-0.0007478285530969081	-0.0006791593684482017	-0.0004448546535535005	-0.0007388208625538662	-0.0011566592529904866	8.852356948353209e-05	-0.0008648321094484787	-0.00010239586079303528	-0.00010652745288209443	-7.573109155409068e-05	0.0013655812296973582	9.07957160674327e-05	0.0001688627439856352	-0.0005782499146366948	-9.090470551966199e-05	-5.197916605892735e-05	-0.00020365338366432807	-0.00048276463803722294	-0.00029971140736374975	0.00270636875974583	-6.513800119317575e-05	-0.00012045778025891952	0.0002121393430917456	-0.0003979243643873068	-0.00047986033697321894	-0.00019042578979171733	-0.0003676389363401997	-0.00034927578889878974	-0.000276032300732436	-0.0004339869328644258	-0.00035898295124904214	-0.0006956227632656396	-0.00032161209779767435	-0.00027037464904712847	-0.0002978261414654199	-0.0004062448267347359	-7.93340752166325e-05	7.449631707271898e-05	0.00030374108242875436	-0.00028730653683446217	-0.0006439895615695989	-0.0004128172535699881	-0.0001351055024920343	0.002298306822050279	-0.00012284375217771736	-0.0003425642880591865	-0.0005055080658573527	0.0016370753851710463	-0.0005244760180710969	-0.00016115125097162462	-0.000227696696151048	-0.00036263551796980256	-0.00013487227966333076	-0.0003719827454279904	0.000693942277873453	0.0005120881182184102	-1.3694088598797334e-05	-0.00012216287839781714	0.0004298543339501749	0.001413685314862111	-0.000637744560575273	0.0004800859753334146	7.219703566646728e-05	0.0003023914978601266	-0.002223977050520641	-0.0004521685708493994	-0.0002020437555570861	-0.0002588037501638712	-9.212727525679656e-05	-0.0003089406214831785	-0.0009282154988370593	4.6735573644156704e-05	-0.00015458107418788453	-0.00045378250165068574	-8.070760763439758e-05	-0.002225522361303881	0.0006862277592864303	0.0003865677456651749	-0.00013021844589086232	-0.00042635280860090267	-0.0004476273102615221	0.00015890059089447383	-0.0003833658762055192	-0.00014218304611395566	-1.6428524751800267e-05	-6.657560207327995e-05	-8.869934200345953e-05	-0.00028286846642192287	-0.00017238073667872537	-0.00013425052111866592	-2.7051333015126372e-05	-8.074890858249661e-05	-8.841129123929424e-05	-0.00016847312413054472	-3.284895778499329e-05	-0.00026762449399206454	-0.00016088176234563866	-0.0001873184726799889	2.617190302729948e-05	-3.370895374913908e-05	4.323523935563588e-06	-0.00025325893947080727	-0.0005731153911866947	-0.0003037285031708573	-0.00049625237246413	-0.0008142727427281082	-0.0006115267166505499	-0.0004648697786092509	-0.0004470638672163913	-0.0007542050617091247	-0.0006084149297474546	-0.0003331829681259043	0.008107698775773883	-0.00013246589156752262	-0.00012626284046037548	-4.725655654294709e-05	-0.00012952462487173295	0.0006123048904236745	3.2505161406974417e-05	0.0001212707142590179	0.0002734784922243832	0.0004995671312516112	-0.0008819050123268982	-0.000171044108883772	-0.0005005031706131849	1.1396285911524403e-05	-0.00034339597166382327	-0.0001891604220945021	-0.001018927357328326	0.0005639281178768227	-0.0002861832050943162	-0.00024636260779068787	-0.0001221133427987648	-0.00025598611334478396	0.00044049653565811006	3.314593437639485e-05	-0.00022550199541540738	-0.0001573429964426278	-7.130996624152779e-05	-0.00043600820561370753	-0.0004059464491316988	-0.0003042286828135995	-0.00041947959140738005	-0.0005902146945016773	-0.0005027193033603514	-0.00010547658071204573	0.0004376814632708369	-0.0003033883896527753	-5.4379981504109543e-05	-0.0008488811298693763	-0.00033458535401513083	-7.74398863397099e-05	-0.0001316916512379536	-0.00021641628929848787	-0.0003184719239362554	-0.00030714045813756707	5.677284140913501e-05	-0.00016294016042441118	-0.0006783343206901958	-0.00016322912854112878	-6.707568041690045e-05	-0.0006961059312262934	-0.0003491842162543924	-0.0007806798281703364	-0.0006078172158862342	-0.00010572074137003651	-0.00027883233878339534	-0.00040162338352970326	-0.00015172179338699164	0.00022200855280375716	-0.00018495840908423671	-0.0003679533522827492	-0.00010336552447543786	-7.497893079570123e-06	-0.00019975221021608443	-9.222192662392852e-05	-0.00021225186739725976	-0.00015040298164867717	-0.0003137701656303523	-0.0006955099805751303	-0.0004239415308703506	-0.0010761478681869151	0.00011143846500062381	-0.000771232426384066	0.000542226821555315	-0.000516251853477798	-0.0003199709778717911	-0.0008445816710985214	-0.0004043284836053625	-8.783905911520303e-05	-0.0003424804409888683	0.00012234528222070104	-0.0005855408650533922	0.0011095215078062925	-0.000413168626572872	-0.0003190487218626665	-0.00013608114282800664	0.0002975375076480851	-0.0002491405651437917	-0.000637102184653737	0.0002829339528868479	-0.00014615409209204635	-7.569734824563222e-05	-0.00019412123819105315	-0.00021946615788163415	-0.0002447246488687173	-5.4166273292839235e-05	-0.00021387347279397138	0.0002583570157328062	1.3096940657993872e-05	-0.0003708827295643193	-0.00038000373489065014	-6.484427964653097e-06	-0.0006693751669208738	-0.00040697658571220175	-9.406581320412935e-05	-0.00027375671735093294	-0.0004053108149953019	8.669823924006168e-05	-0.00019620225236867297	-0.00030420041573057466	-7.093076636289879e-05	-0.00024249129332051003	-0.0005927541414198043	-0.0008144203278157519	-8.305325944124429e-05	-0.0007225299855380875	-9.116889527863334e-05	-0.00042071335217053337	-9.751111950209744e-05	-0.00030059367784570506	-0.00035529680381471456	-0.00039531698268925104	-0.00010924942203575926	0.0003405103886283663	2.979481930396227e-05	-8.415266807914625e-05	-0.0004795487626217942	-0.0002782215082615784	-0.000599821953286099	-0.0015775413126653947	-0.00022550384329872902	-0.0021690561024375722	-0.00033572908761662153	-0.0006103707904214328	0.0002496332019663276	-0.0002159162719394154	-0.00065513880399255	-0.00032646000588763553	-0.0005248528455284779	-0.0003085647953251771	-0.00017935643379726876	-0.0002547818290436046	-0.000188896110414167	-0.00028165910598064334	0.00020269310029153424	-6.903471234821194e-05	-3.003159234654147e-06	-0.0001230303479255071	-0.0005210720092377063	-0.0003417498449101126	-2.859031976776716e-05	-0.0003773651712749927	-0.0003182500628137054	0.003109835154007876	0.00011332859405563839	-0.00012393238182384632	-0.0001553302593647923	-0.0003170312033742876	-0.0002042975458818849	-0.000508660512729226	-1.3069020013782693e-05	-0.00010516711268072963	5.5236622737633e-05	-0.00023734992924509462	-0.00023072398224359511	-7.58375059325004e-05	-0.00017558785430095135	-0.0006048399986414828	0.0001482022247731179	-0.00014360564654100025	-0.00014915587824617516	-0.00021369887645680537	-0.0005445042682362065	-0.0004040043409712461	-0.00038820905239222926	-0.0009470024778955625	-0.0001597920065245037	-0.0006085478767335439	-0.0001250961990256053	-0.0002385537445079383	-7.093160101104114e-05	-0.0006884120771925646	-0.0004281826893948906	-0.000664513731262773	-0.0004096192069528001	-0.0008404525293435346	-0.0006456025038084333	-0.0005301942324108729	-0.0005326299171838532	-4.603438564951594e-05	0.00027522909314461424	0.0008489630423081428	-0.00016129229353318333	-0.0005546776343739262	-0.00018960205744125754	-0.0008849834369711678	-9.545786662878428e-05	-0.0005181805310175732	-0.0004176433895680105	-0.000592606804911655	0.0002592357216668898	-0.0003092933938485556	0.00037445142748057	-0.0007139506782041217	-0.0020113173611468267	-7.448604665156891e-05	0.0001362446886783828	-0.000493094368137199	-0.0004258542646479659	-0.000338698795871154	0.00017575865470925936	-0.0007117627228961275	-0.00014781949303628158	-0.0004278865576729756	-4.039476990788957e-05	-0.00050124337711288	-0.0001672631634471448	-0.00043954390733763274	-0.0004688635693517277	-0.0005978729127487437	-0.0004259698865279121	-0.0005656299056832542	-0.0001565691147954863	0.0006372277468357619	-0.00023415118444481572	-0.0006144526137132546	-0.00011965968897532803	0.0003073792869054827	-0.0004897189127804167	-0.00044249518488874266	-0.0007541538397238675	-0.0004861606181654882	-0.0003012192231627595	-0.0003021758341569249	-3.321353381286768e-05	-5.8295111667639216e-05	-0.00014883193292215878	0.0001882067478918963	-0.0001841160659935598	-0.000656812493985759	-0.0005063611221603681	-0.0008105481349060189	-0.0001701643064280413	-8.92497326156066e-05	-0.00011365626195870262	-0.00017699952719382124	-0.0002873747825160282	-0.00017489986823270872	-0.0002180036204421175	-0.0002924971454450601	-0.0001871344457725261	-0.00010824955664112612	-0.0004454569528587168	-0.0003333276797840879	-0.00018380933335245212	-0.00019007521667131435	-0.0006923835247708945	-7.774448048227247e-06	-0.00011549404282776605	-0.0003566444780845302	-5.4801282886837035e-05	-0.00019948107175370654	-0.0003220813593442464	-0.0003259150441780969	-0.0006284573245394914	-9.175520343310794e-05	8.712455553005111e-05	-0.0006450306513347641	-0.0001682522417300468	0.00017542981681180486	-2.4868131843029556e-05	1.225515531961518e-05	-0.00017337784848445937	-8.996827104018238e-05	-0.00010589495708613768	-7.859619179212646e-05	0.0032039611812929784	-0.00014874384433878816	-0.0002075815616557934	-3.703262976948151e-05	-0.00028441981172221164	-0.0002622308134219228	9.518765320705349e-05	-0.000128127804296138	-0.0001560031033934894	-0.00012890690290639134	-0.00020625434196573539	-0.000355478115114973	-5.8695337391162907e-05	-8.053479553192931e-05	-0.0003374232512848629	-0.00016931118484050803	-0.0004263263596816446	-0.0004271772220985587	-0.0002521564294829817	-0.00023604143746142067	-0.00040344267111276205	-0.00043630980566871974	-0.00010158633948637873	-0.0007592315467387315	-5.5396735512595656e-05	4.649345739134654e-05	-7.57642275118757e-05	-6.106908051466456e-05	0.00025688281060212465	-0.0005480567950127715	-0.000398506859428584	-0.0005854839854593604	0.00022222722034484954	-0.0009151261876053009	-4.444120000396736e-05	-0.00020603760438333584	-0.00046547922133455657	-0.0002917236153648564	-0.0003233997221893572	-0.0004908575409239099	-0.0009567546611984852	-0.000270476577532898	-0.0005745975922898341	-8.436349355232724e-05	-9.049049655263576e-05	-0.0004904708582290843	-0.0004217871200040167	-0.0006123214586617354	-4.722485887128699e-05	-5.247678932325834e-05	0.0005555888441788432	-0.00046179565033749846	0.0016263171359390588	-0.0005568300818358778	-0.0005847294808040928	0.0025702020254319054	-9.992048186742258e-05	-0.0005630533726037959	-0.00012947326838995212	-0.00016642941478763282	-0.00046571483486041257	-0.00014475909315302498	-3.502412498817154e-05	-7.985302509988245e-05	-8.658940201207094e-05	0.00010992361243928608	-0.00039190854452218846	-8.599651619793748e-05	-0.00011874936741205331	9.579950889604704e-05	-0.00011268230370722788	-0.00022518988427138668	-0.0001948944608611563	-0.0004273546925986953	-0.00044729649849506095	-5.528276551509286e-06	0.0002247535186620403	5.634541514472746e-05	-5.026549441767134e-05	-0.00014045375730942187	-0.0005148105402122141	-0.0007590365094722413	-0.000546304295064349	-0.00043428067396297576	-0.0001832113554436657	-0.0005586362171783885	-0.0009175041064909936	-1.395946204371179e-05	-0.00037691257273891107	-0.0005954522940954838	-0.00022020836289126603	-0.00013810221982347485	-0.0008615193704463692	-0.0005014550744197665	-0.0007881511151547722	-5.846746216709141e-05	-0.00022786712120317015	-0.00021892181587575355	-7.452344334080185e-05	0.00010806860450203558	-0.0002967928989296335	-0.0006795212238839615	-0.000727296354108465	-0.00014303746847808905	0.0001715659741085335	-5.568880630294298e-05	-0.00026079148355361004	-0.00022071572159185264	-0.0001007371276331372	-0.000237021181884333	-0.00016670305314041647	-0.0003723788828735469	-0.0001631923762083988	-0.00019881851543519043	-0.00037060022624953274	-0.00027686640552009565	-0.0003227643602555739	-0.00033742472748838747	-6.864341886728257e-06	-0.00017380190284216644	-0.0001759081028229638	-1.1586592213147679e-05	-0.0001561468423151048	-8.20729416675112e-06	-0.00026880808611981673	-0.00044346582814818044	0.00012973019598207125	-0.0013962984767629516	0.0009251013154559011	-0.0014390301939048006	-0.000370891796002674	-0.00022769240657592347	-5.260227658885647e-05	0.00017765837400747606	-0.00015598809916299514	-0.00012963822132937378	0.00012690424149371628	-0.00025581477850653326	-0.00041116414742467007	-2.8753816928718636e-05	1.7067723119603555e-05	-0.00013068342124939703	-0.0005082118155135766	0.0001454321983259609	-0.0002443813748918867	-0.00011986821597960701	5.50470612225883e-05	0.001200990361727022	-0.0007300207624943184	-0.00013724629547981398	-0.0001004033526238152	-0.0002181092858377034	-0.0007736097377902904	-0.0006231785319389305	-0.0006648064731062948	-0.0007156424871931123	-0.0005401528919550398	-0.0005495392855282351	4.214265013263191e-06	-5.664351096561682e-05	-0.0005518608868559534	-0.000591715395042026	-0.0002563140928406342	-0.0001584686882124083	-0.0007482905607195601	-0.0006001065761599534	-0.0005838583680529483	0.00018322131699061552	-0.0007118163988592659	0.0007908614150652403	-0.00041716885571366197	-0.0003410917594123054	-0.0002725816682788874	-0.00011433266304419797	0.002158766439029095	-0.0005816729173505061	0.0006330997581475861	-0.00016986169272634343	-0.00026913937963409656	-0.0008887551714235384	-8.032567646004396e-05	-0.0006632353791558512	1.1708373188481615e-05	-0.00013717166157778271	-0.0006561405313876045	-0.0005772046810636225	-0.0005722985079881084	-0.0001691691827153924	-0.00030834199341051906	-0.00027529587695789394	-0.0005525159864181398	-0.00037062491041056503	-0.0003377238489920295	-0.0001230701197294019	-0.0006981556479716037	0.0008213866286082046	-0.0005046061569464796	-0.0006128398152382382	-0.00019279413926916173	-0.0004772967645082378	-0.0006158921541789795	-0.0004204453162533792	-0.0007129821094906417	-0.0004931734070413943	0.001888838811578631	-0.0002871621293247632	-8.188519232064238e-05	8.745679672760419e-05	-0.0006350797535238432	-8.585101578587471e-05	7.368201026794629e-05	-0.00021824644524883388	-1.1575904731281951e-05	-0.00016916655675111933	-3.574961676095284e-05	-0.00024884494171920264	-3.1515254567790024e-05	-0.00040443545913524553	-7.531540550950953e-06	-0.0002703504168481523	-0.00015940152167651678	-0.0023471215897114947	-7.457390968153541e-06	-0.001014827814425813	-0.00011555872520664664	-0.0006804855604103109	-0.0007586598151337864	-0.0002939543329100268	-0.0004058858748314186	0.0005439877657826185	-4.300242580566173e-05	-0.00021361490732640503	-0.00026344255584524013	0.001522362912585298	-0.0008168906348107588	9.52576029821591e-05	-0.0004917775276862459	0.006826109666973351	-0.00023209919476043623	7.852764473137074e-05	0.0002743336219836135	-0.0003479058195038228	-0.00025817470225758944	-0.00047811065381543865	-0.000598589047235851	-0.0005155167602895755	-0.00015234789895287335	-0.00019407324615686392	-0.00019970248013699286	-2.6060745788579694e-05	-0.0006362190433043334	-0.0002481347483099884	-0.0005283489342855932	9.616120313992359e-05	2.7771947097901535e-06	-0.00046362467268529423	-0.0003161715726292798	-0.0006625777021485357	-0.00024474810666159653	-0.00026231994404903313	-0.0005202188256569	-0.00017136251800142852	-0.0006885284865365119	-0.00035587646666690806	-0.0005716572346083002	-0.0010570170261573488	-0.0009090951880467797	-0.00029401270101566936	0.0006025020724148126	-0.00024530108434135754	-2.284684029559937e-06	-0.0009825102589539271	-0.0003468044572708846	-0.0005792495257553402	-0.00023425892998557023	-0.0004205987933742071	-0.00023919108584760225	-0.00012296646453369145	0.0003524906863698867	-0.00016113520640714528	-3.563835099572625e-05	-0.0005331106190456371	-0.00017593074675115113	-0.000383120560075538	0.00013929503564124747	2.545372283605429e-05	-0.0001517739136548256	-0.00041260522365669654	-0.00035850380543461883	-0.0005341749890910172	6.950619701463193e-05	-0.0008998140712956766	-0.00039180545038694975	-0.00036885553466891186	-0.00019865884028975894	5.5936677133787546e-05	-0.0007751200369988443	-0.0002675811516515675	-0.0009033231972333443	0.00021332153143863752	-0.0003878192168192411	-0.0009313561753935787	-8.13388978113224e-05	5.91036681586882e-05	-0.0012903597706879577	-0.0007085034896056468	-0.00014411410865530522	0.0010571975727704127	-0.00031672662668638625	-0.0002026859235748765	-0.0007083594702046671	-5.993241015522248e-05	-0.0007971907686919621	-0.00034497093132370766	-0.00013930566573264826	-0.00013694187271288044	-0.0004290624083207634	-0.0005161792181551156	-0.0002041446668200926	-0.0005394500268584908	-0.00033269905249964113	-0.0016120500001241714	-0.0007804566098000844	-0.0005527713993400168	0.00010921724510072264	-0.0005766784922425678	-0.0001247516120117765	-0.00014469369889620498	-0.00011633352650051042	-0.00016320083848760908	-0.0003868687570440536	-0.0002642915952136426	-0.0003941273802817355	0.006212252030519177	-0.0003676942910461437	6.273984470503072e-05	-2.591752258625347e-05	0.0002893449661184863	-5.693243730077598e-05	-0.0008487297848406142	-0.00029965691919825227	-0.0004226607493785262	-0.0005858548225843046	-0.00030196413241589953	-0.0006265343756162036	-0.00013969323841542464	4.841979411986277e-05	-0.000362603187873275	-0.00019553119831207294	-0.0001307327312494036	-0.00016588039850829709	-0.0005022645900172592	-2.2667476008772016e-05	-0.00011755844311539805	-8.0074252862379e-05	0.007404636903206039	8.659274494177035e-05	-0.0003192358073813816	-0.0006344960481773505	-8.421350946391312e-05	-0.0006645388475425341	-6.34160969559223e-05	-0.0007591848977283424	-0.0001550771205704485	-0.00012701770816963897	-0.00020284148823787205	-0.00012317038338978636	0.002216288310231815	-0.0004096606107574548	0.0016807764849836127	-9.519659208870874e-05	-0.0004236752610548498	0.00020768910152879896	-0.00013042269700612924	-0.00035365950041525414	-0.0007989166468164579	-0.00011151775660089722	0.00022645907042054058	-5.171917252056603e-05	-0.0005425368694775185	-0.0005947864013273496	0.00017579402672884007	0.0004857416488341649	-0.00015641214134469442	-0.00019265069905545802	-0.0006414875370453235	-0.00022409754801980988	-0.0004875115886133291	-0.0004212264047824875	0.001520897962288053	-0.00015807438874972297	-0.0005782565182995775	-0.00018850548960626474	0.0001391537319433049	-4.940461422417919e-05	-0.0006841451167219756	-0.0006320622388121607	0.0005547174345343266	-0.00031187204472705874	0.00026520512644676334	0.0031815333339151406	-0.0007956567970059549	-0.00013014295118843314	-0.0004614357861540001	-0.0004001074622248575	-0.0010171956219462797	-0.00025417450294893567	-0.000388577497304298	0.0003514768312306201	-5.493716016892731e-05	-0.0005421704218694704	-8.992496653303052e-05	-0.0001871071276079385	-9.582541455962782e-05	0.00011932380919250293	0.00040316960302208625	0.0001503594118220454	-0.000484080372400371	-0.0006802146615356375	-0.0002791274334134353	-0.00014558438815315665	-0.0002099589504268103	-8.702361443613389e-05	-0.00029668318648949345	-0.00016137045293319289	-0.0002916002927445089	-0.0013058042328006345	-0.0009236801020057267	-0.000585866285771376	-0.00017045885769808707	-0.00023063690052281262	-0.00022688656528699645	-3.371019013774676e-05	-0.0005921266364243719	-0.00019209998003262942	-0.0005032263492998288	-0.0006242273762128195	7.755387671904603e-05	0.0012135945697178195	-0.0002339961266307506	0.014232441107729234	-0.00018215027929005482	-0.0008210236391501434	-0.00057048628537103	-1.9226237030978645e-05	-0.000321151397734353	-0.000653373351532702	-0.0002593545993123335	-0.0001509706042392971	-0.0002971742245402388	-8.288436422699697e-05	-0.0002735993603391625	-0.00017123213820992723	-5.994791593474213e-05	-0.0005522017354801544	-1.1703224384450996e-05	-0.00039188880381597224	-0.0004810721620875493	-0.00023198225789205292	-0.0003696090581658463	0.00015539056138195423	-0.0006382216777499388	0.0002769038752467623	-0.0002735919057604239	-0.0004309764088878325	-0.0005337817524258471	-9.495035609770146e-05	-6.139791197558695e-05	-0.0008160616184752477	5.4219812378303574e-05	-8.280417525816717e-05	-0.00048259568667875465	-0.0006391207040067991	-0.00017865690746427602	-0.0010690710574588363	-0.0005139168057227484	-0.0010373979351357943	-0.0004336454335474948	-0.00011225317464072614	-0.00031506338591032055	-0.0002803161194199185	0.0007972308428411835	-5.220884244287162e-05	0.00011918721186960804	0.0009050828245743359	-0.0006084152547700066	-0.00040058929892167373	0.00025258749344197356	-0.00038060731935626293	-0.0005258617601739526	-0.00014472967982982917	-0.0003790423614461264	0.0002802693359434993	-0.00020133261017877201	-0.0006954139213072068	-0.00024787659164940667	-0.00022072090154313622	-0.0006065292724357785	-0.0005022803129040949	-0.0003887852740233497	-0.0001243282936380494	-0.0003856037366842681	-0.0003266465504145199	-0.00016094992219960284	-0.0002912203984898043	-0.0007594520653095438	-0.00039034102457178834	-0.0008537561600590872	-0.00032688974125723086	-0.0005058443184014366	0.003034226831152261	-0.0005027988572126542	-0.0004677458921492448	-0.00033733262931554247	-0.00022188457601830574	-0.0006244217246645196	-0.00038524116666682686	-0.0007907947541432644	-0.00033677719262334074	-0.0002360079457922088	-0.0005596772145464291	-0.0003083408534963895	5.857207188792341e-05	-0.000259070332722311	-0.0004907310242296091	-0.00048287355546704875	-0.0002950217664362351	-5.157027331433353e-05	-0.00018465989615504437	-0.0004412605945663907	-0.00048254951108906254	-5.771250461199633e-05	-9.179366690361337e-05	5.1509525050333944e-05	-0.00011760669726650842	2.8202248129275287e-05	0.00015924012319029846	-0.00039400159030661554	-0.0005988896661214491	-3.9066024914667024e-05	-7.601233914285216e-05	-5.856056283967785e-05	3.889361230673116e-05	0.0008076968194697799	-0.00025283236477420876	-0.00036457127773436513	-0.0003625724250152463	-0.0007508091762579171	-0.000467725475612051	0.004162096853067048	-0.00035562049096724176	-8.045862268586468e-05	-0.00015066967821205957	-0.00010824617118425155	-0.0003995264503166457	-0.00019214073575723244	-0.00032523361447748096	-0.0003460512402637253	-0.0005029130749678383	-0.0002510194467869477	-0.00036671301127057037	-9.559080443417803e-05	-0.00026666427678649445	-0.0003342460244077894	-0.00021477863478090584	-0.00026915120528459805	-0.0001427662210583756	-0.0002975216977165683	-2.9106839205718476e-05	-0.00012487752821479194	-0.001190741626641082	-0.0005533994419393422	-0.0020600354468722887	5.211440380277879e-05	-0.000155830977798094	-0.0005524700720777506	-0.00023636799276321186	-8.719112945443509e-05	-0.00020480909604617044	0.0029833384609194687	-0.00024765086525970864	-0.000333882121442698	-3.715011233270277e-05	-0.0007052271991118848	-0.0006326805867014245	-0.00022892450932680857	-0.0006418210481489792	-0.00020517312132935965	-9.326517482880399e-05	-0.0001324451277511904	-0.000413475687303951	-0.0016511652758969333	-1.9683473359584055e-05	-0.0003659205063573906	0.0010355179451365004	-0.00035283836710695514	-0.0006064836583774355	-3.614066133958574e-05	-0.0002506862438429463	0.0001116006608608582	0.0001645107198358583	-1.5027971822734692e-06	-0.00010195872010775591	-0.00028322059200722703	-0.00023471263239718324	-0.0002337643676176299	-0.00013996959323836876	0.00070941323203679	-0.0007311637805724317	-0.00022446756425574305	-0.0004875780312672731	-0.0005193378940863139	-9.292618202099101e-05	-0.00038157125283171627	-0.000707185972464641	-0.0004405907327663763	-0.000475294411476764	-0.0003275135233459347	-0.00016708566393889077	-0.00024687491004016167	-0.0006843752950869035	-0.0003055186454156277	-0.0001926965484017279	-2.372166254032502e-05	-0.000620726567089837	-0.00022732026777336702	6.883566195955572e-05	-0.0006229103129654451	-0.0004605688599236362	0.0002847076412787358	0.0006687239059864249	-0.00013621856735503073	-0.0011151187412895367	-0.001248973765074656	-0.0003141192266303162	-0.0007345105675936447	-0.0007734230142456546	-0.00021351356022872162	-0.0010190661498811475	-0.0003523385494145656	-0.0003616972314154783	-0.0003988172813257651	0.0001841305091854225	-5.510631455399929e-05	-0.00014940869823868577	-0.0003279442019669161	-0.00022236044496650866	-0.000622509146861016	-0.0004353144482565345	0.00015413716479323477	-0.0005535555712994446	-0.0006424873094403104	-0.0002982739024468393	-0.000494472754298202	-7.552524817573167e-05	0.0002805027711840273	-0.0010895524864150865	-0.00037739003604006694	-0.00017644421940580412	-0.00014462172176650604	-8.582668833565211e-05	-2.5691306249355816e-05	0.00013196243871812195	0.0006858378353530366	-2.4646143034340896e-05	-0.00043168790565636125	1.1373157935365811e-05	0.0007049837621368597	-0.000637193541483119	-6.124937929440596e-05	-0.0003028304755886994	-0.0002315217576459416	-0.00038115744124707433	-0.000806685647830278	7.216792002312507e-06	-0.0001269479517997578	-0.00033663682932360704	-0.00010998362833775344	-6.572530983532764e-05	-6.191739055721718e-05	-0.0002743278363770649	-0.00026381476758560615	-0.0005846726351126328	-0.0002851315988616552	-0.00012015925990383134	-0.0002651183322574002	-0.0001846668590263953	-0.0005892663623355698	0.00020283381617602607	-0.00014054923163494472	-0.0002699753098406449	-0.0007669978469186427	-0.00015072230680839	-5.6620307012191504e-05	-0.0007438610761658107	-0.0005787406714237547	0.000473067859613238	-7.258288559971267e-05	-0.0005938339084841931	0.00031583647103965195	-0.0002770237789435812	-0.00017074463902380215	-0.0002425017514615425	-0.00028528355165842955	-0.00019948864766401026	0.000767332539241015	-0.00011865739058318869	-0.0002435381714089017	-6.1485713622044e-05	-0.00024333359042304087	-0.0001915769769382422	-0.00010742588956235223	-0.0003418751760401168	-0.00023633443113053293	-0.00011519213089895927	0.00010955593154000903	9.450814791569404e-05	-0.0001337477224925613	-6.265799805807471e-05	-0.0001985751043949767	4.630287017206539e-05	-0.0005120072848492065	-0.0008777031894563423	-0.00194253881063907	-0.0005864983377569104	0.00020475974821104227	-0.00019150359939451963	0.0002991873547346949	-0.000135085891712021	0.0006503989123980993	0.00015471045867802784	-0.00016591929615159163	0.000660434007388421	-0.0009110216292658576	8.43901864454625e-05	-0.0006773015659025849	-0.00036732765816007665	-0.00016308238696033443	-0.00015361279240373938	-0.0003618035916633357	-6.52936229777519e-05	-0.0009396370672955721	-9.914611139977889e-05	-3.741750726895097e-05	4.389413832935292e-05	0.00018489806014206203	-0.00017764954873686456	-5.0260034604118694e-05	-0.0004832734036849397	-0.00014397926927438388	-0.0008085091269250445	-0.0010318575734538078	-0.00039084862512692875	-0.00011598173418276488	-0.000654273502842957	-0.0008170410892694247	-0.0007950393688389626	-0.00023689154475805315	0.0006763434806273561	0.0008937851700851308	-0.0009228046974334268	-0.00013058172331970017	-0.0006823569748029162	-0.0002997639917730357	-0.0010103407230251007	-0.0002696125048284649	-0.0006640121507335944	-7.080568304970611e-05	-0.0002019326379902281	-0.00043797659568195214	-0.0001312421183778078	-0.00011646571066274313	0.00018107051724901928	-0.00029454900753741277	-0.00023281838208957738	-0.0009948107551586505	-0.0003526179669810289	-0.00023751074180954922	-0.00015638210429264063	-0.0018564061231414175	3.997974074312822e-05	-0.0003531965723661131	5.5258448171597136e-05	-0.00023925661003059752	-0.0007873377329410631	-0.0002532205606877256	-1.134785982488077e-05	-0.0001265326371889464	-2.220468914119938e-05	-0.00038506586900553645	-0.0001025536181165775	-0.000874447334634144	6.810485225624577e-05	-0.0003406442941744435	-0.0002229705949024482	-0.00028555941353949974	-5.264114074105427e-05	-0.0007600046054247088	-0.00040088337787085173	0.02034891568550324	-0.0006351641975690167	-0.00019934275574536175	-0.00027877004595406007	-0.0009193261418515409	-0.0009031523321172402	0.0024168731908189058	-0.0008242360958325803	9.609245381089853e-05	-0.00048767479316678714	-8.209668541648586e-05	-0.0002968102690516969	9.592425885299964e-06	-0.0005954429114920553	-0.0003609509390522836	-0.0008022188222065579	-0.0005568399209215352	-0.0007691397583841822	-0.0005382037941892612	-0.0005441002314703625	-0.001050660079714061	1.6372941051212292e-05	-0.00044049196558989325	-0.0004894755433727889	-0.00015450669319038218	-2.9094787029357568e-05	-0.001295591223233228	-0.0006566143600704296	-0.0003142365982772033	2.9928577049021245e-06	-0.0005165763612782808	0.0021723689607233763	-0.00031071583170521016	0.0001664678236457938	0.0003531083582684393	-0.00018867993365349892	-9.811442267797827e-05	-0.0008410446379845889	-0.00038775304764363384	-0.0004802300091419871	-0.00015391343044610523	-0.0001542895843821634	-7.788512704769213e-05	-0.0004117251787694076	-0.0001803208267870425	0.00040537442287564266	-0.00026133874335619177	-0.0003574030921022375	-0.0005660410884906712	-0.0001848876622692181	-0.0007696081266151197	-0.0004687507154074338	-0.0007668244493586172	-0.0004402503288280875	-0.000607166871753915	-0.0003963897159135922	0.00047133557358261356	-0.00025558274901866753	-0.00029870766938187713	-0.00014929634720520473	-0.00023139040172194715	0.0010572417016990853	-9.171363504067369e-05	0.000104911991344682	-0.0002663441968118635	-0.0001731783325606489	0.00023747572627238385	-0.0009065065365183173	-0.0005583654842540617	-0.0004932147088318833	-0.00018330232031371345	-0.00015815227255195139	-0.00047138714027918554	-0.0008706455333295984	2.1559334685072687e-05	9.865934953539456e-05	-0.0004106424383082848	0.0003319084356211853	-0.0001579662249189691	-0.0002859390998923145	-0.0006335303925062519	-0.0008656254172011748	-0.0006777810606083519	-0.0005136988933300892	0.0002410696494907987	0.0011763261174128543	-0.000250660524125839	0.000326647652680756	-0.00034403223628195334	-0.00039383478497260793	-0.0005775431542164321	-0.0007783999838638515	-0.0005095881980173997	-9.81220882519734e-05	-0.00019555278768104256	-8.833285104687965e-05	-0.00015241419816102887	-0.0002179398698221153	-0.00015597826290674588	-0.0002639012675348589	-0.0002022558917303177	-0.00023656634745145426	-9.440183405064179e-05	-0.00018909324351165327	-6.598517256011381e-05	-0.00036863939450062545	-0.00043322295187137695	0.0005819080753472423	-0.0003073937481704638	-0.0010917769125764207	-0.00026963847497340246	-0.00016928428121740753	-9.019153348860022e-05	0.0001423444389112526	-8.677740420433912e-05	-0.00025177352401776094	3.680182053575476e-06	-0.00022431792736872516	-0.0004815995956902924	1.2974125271854095e-05	6.239128808287696e-05	-0.00020123316647292	-0.00016124974087003806	9.840207293226504e-05	-0.00017514380828202736	-5.414900972108231e-05	-0.00040850015750511974	-0.0003769146075412655	-0.00013303465279149442	6.940276705213211e-06	-0.00010725174658504724	-0.0005669188338091718	-0.0006910853880327957	-0.0005326363044606088	-0.0007847160615620437	-6.794988000971197e-05	4.3053072424748676e-05	-0.00042224300798466836	-0.00039761732460460834	-0.00012414213239474097	-0.0003390043560116541	-0.0004488131859455698	-0.0006094115803194628	-0.000828245958012869	-0.00017591062388462014	0.0077568817033106564	0.00010341734531803128	0.003868603900462942	-6.476709845040248e-05	-0.00019833170414086708	-0.0002669489614724372	0.0001983709859350779	-0.00014715170015506702	-0.0001477521028426216	-8.272539665968991e-05	-5.1190678447424837e-05	-0.0005018091000899966	-0.00011486214289827482	-0.00010869482288686024	4.330662858011093e-05	-0.00026296606491100496	-0.00046292402889575333	-0.00035749433003804906	-0.0008406517777542012	-0.00099633534588628	-0.0003687700859159323	-0.0005015243827312692	-0.0002478421397085315	-0.00015472698424148128	-4.385218159783747e-05	-0.0010870047391518145	-0.00011594429772767772	0.0015661922815419652	-0.00045198431940893127	-0.0008921875852811164	-0.00027729878342069	-6.107901873582365e-05	9.796920785531966e-05	-0.000134691395967166	-0.00022094836889648375	-0.000602747361485278	0.0008366825155127795	8.011029197689024e-06	0.0005124882999018855	-0.00041483962382682436	-0.0006174165525972866	6.614886854196235e-05	-7.601128534399462e-05	-0.0001959431723585553	-8.301239305530495e-05	-0.00031824908886712063	-0.0001417555346989294	-0.0002542827388915229	0.0002555101414215605	-0.0005361345894532446	-0.00021236989511156057	-0.0007308510705675061	-8.750099976029683e-05	-1.2830175487851677e-05	-0.0004944062952687374	-0.0003712484016647551	-0.000824452151325704	-0.0005149782148963052	-0.00019929409689408862	-0.00020936120170313182	0.0003218347762925145	-7.578602922484316e-05	-0.0004695412290517739	0.00012276206024058439	-3.962755692584911e-05	-0.0001885071036241552	-0.00045340284540820275	-0.00034814145107100845	-0.00017957227840803607	2.7023779500714507e-05	-0.00030646576672164203	7.723175356704193e-05	-8.02657830341285e-05	-0.00023772933233135487	-0.0003983694301492277	3.779692200156908e-05	3.801151775467967e-06	-0.0003094727175735469	-0.0007174305811344438	-0.0007731616496626322	-0.0003978428288765723	-0.00035027484565201936	-0.0001813179901951407	-0.0006080358997133352	-0.0001826980637564145	-0.000808262790325526	-0.00022175490079057	-8.127947160882683e-05	-0.00025395185285831867	-0.0003144214432053114	-0.00019411663789957107	-0.00026653638158210695	-0.00015892111373652458	0.0005463932695604178	-0.0006697926556944934	-0.00024585324783540284	-0.0007943516904621973	-0.0001640021741096754	-0.0007898930989118122	-0.0003932239299295323	-0.00030089114118226647	-0.00030476095172349917	-0.0006466391878711785	-0.0004274655683952872	-0.0005041797450149285	0.0011699792744524293	-0.00018578925042791905	1.067835709514979e-05	-0.00017944861387620792	-0.0001965381429507136	-0.0006084023711557654	-0.0005049368812345609	-0.00029017467558245904	0.00044692827826186806	-0.0003557565555309137	-0.00039456894823781323	-0.0003114372908976208	-0.0002469197864349233	-0.00068059633246506	-9.614934456302234e-05	-0.0007401124716445256	0.0011607701216016873	-0.00021565406275704765	-0.000293815794355975	-0.00010023744748963412	-6.786063355511851e-05	-0.00091482314467315	-0.00013768110171907062	-0.00019789551883641582	-0.0002811307676074304	0.00024206202143677328	-0.0005098072635614069	-0.00015515334220672218	0.0007864822703677713	-0.00022474689026443406	-0.00011845463432191722	-0.00021706189550632063	-0.0008688724262384108	-0.00017860088049365648	-0.00016262597879041635	-0.00014824007225206062	-0.0005560640074192308	-0.0003526815851383187	9.0452059297214e-05	0.010820733314773847	-0.00017110984323173353	-7.08914893902828e-05	-0.00047146554696615516	-0.0005127758881461927	-0.00020952475167497776	-0.00037245647702773303	-0.0010362240510105678	-0.00038865235104416115	-0.0005424142646995312	-0.00068605837589615	-0.00012181742464753203	-0.0003078799545802549	-0.0002911556900660518	-6.273929468950596e-05	-0.000177566374507702	-0.00041522697663135384	-0.00045935722971657906	-0.0005241353638641177	-0.00024477280079749736	-0.000776754357124039	-0.0002537606560065476	-0.00038896610280893197	-0.0006341048269200426	-0.00030750713579680305	-0.00010934359877221951	-0.000722029151286344	-0.0003907844371136597	-0.00022539746079889262	-0.00013633115557788993	-0.0003018137079240982	-0.00016376238981861025	-0.0003673724452252838	-0.00015489093309203902	-0.00011276306957043137	-0.0005200456327551329	-0.0005587833364207425	-0.0011890235379665706	-0.0005629614230432626	0.00019748056259833485	-0.00034141213507993463	0.0014510503989053792	3.457008966484807e-05	-0.0004468962036238617	0.003530656629738832	0.0005254691375657245	0.0003354519308723563	0.0001686268555582285	-0.0011175263780639412	-0.0004418418587331449	-0.0006969047973184886	-0.00020616246899719896	-0.000311704886660189	-0.0003827140268741411	3.591658911816016e-05	-0.0006258147969559208	-0.00024265130696959572	-0.0003027456162827556	6.035334806399453e-05	-0.0008706276770617275	-0.0005110451533362012	-0.0006247139802791971	-0.0004122323426293848	-0.00018772889900121078	0.0001651472400754853	-7.601800458943821e-05	-6.357871518430276e-06	-0.0005440040262434714	-0.0004972181777566555	-0.000413756517320675	-0.0006608892614056363	-3.58433738172496e-05	-0.00031109987428069093	-8.254768778949392e-05	-0.0001935393407476236	-0.00023144960259995352	0.00033557720720549873	-0.0003560208047600126	-6.942461444081049e-05	0.00037294517776066455	-0.0002132084767199318	-8.558312249976007e-05	-5.5735668596698006e-05	-0.00012215535816370945	-0.0007291401487794143	-0.00022573504222723301	0.0003261275444979127	-0.00010825754918903112	-0.0006407005622291387	-0.00012837005504551827	-0.0003985691580568397	-0.00013026961215234514	-0.00036212284149922684	-0.00026516370509220376	-0.0005618180565507209	-0.0009120634429789135	-0.00022494864677707533	-0.00011384212726967447	0.0001244780311147807	-7.275145294505877e-05	-0.0006636155367100036	-0.0011155258973142275	-0.00017280657550908308	-6.10201261647443e-05	-0.0008905974233313815	-5.457615586399586e-06	-0.0010041240046363598	9.56339689030981e-05	-0.0001439061198449481	-0.0003264572145516075	-0.00033007860640144775	-0.0005442814920003371	-9.020910700216585e-05	-7.227873886094439e-05	-0.0004046717501418234	-0.0008602698153333384	-0.0003215829401194188	-0.0001803097067495719	-0.0003766943518544697	-0.00016046772797023435	-0.0007290114434502505	-0.0007203349979641112	-0.0003264084142077362	-0.0005049284968308537	0.00024264909160058755	-6.520776803719632e-05	-4.015735877814357e-05	-0.00032608478777091515	-0.0003832183949257738	-8.271973676288499e-05	-6.319595059523338e-05	-8.322925085674302e-05	0.0003891708848504188	0.00010980125998297985	-0.00048339967078363634	-0.00022581686771527807	-0.0006055559923748295	-0.0006952059319123811	-0.0002625607877973477	-0.00027565288967983006	-0.0005477412452898049	3.170031124686356e-05	-0.00015393830247644935	-0.00032111139852158055	-0.0007528562797460706	-0.00024586039476828147	-0.0007735479079113739	0.00020850935210802387	0.00016278339277209824	-0.0001561727606917575	-3.997744584513246e-05	-0.0001650556335026214	-0.0003850646168427428	-0.0008274527688690415	1.4179113902752086e-05	-0.0009526698511517793	-0.0004180807680943073	-0.0004297697412021637	-0.0001357586451435248	-0.00016841658324333382	-0.00010232708230557762	-0.00020892675283694183	-8.038658539667467e-06	-0.0005715880376147689	-0.000503905624088225	-0.00047556829146254035	-9.566339919063406e-05	-0.00023400622352120893	-0.0003082495703533921	-0.0003342142110235737	-0.0007314516403072997	0.0011220571689279015	-0.00010631062886818689	-0.0006194155964282816	-0.00045481254363353247	-0.00024299350323631416	-0.00039167666728998155	-0.00013757650583063968	-0.00011227622357108106	-0.00034021341282359076	-9.715755045636878e-05	0.000191194705290923	-0.00039238421218073654	-0.0008000881395372911	-0.0002234811175941141	-7.032067656803481e-05	-0.00011117136261827206	0.00047763788410845755	-0.00018424853640298472	0.00024196876593671017	-0.00012886180323683804	-0.0001492112248846362	3.7204432590328317e-05	-2.612567597568606e-05	-8.892421456219567e-05	-0.000159663022569255	-0.00041275809230343	0.00019245512325738226	-6.889312248956594e-05	-0.0006610565467307655	-0.0001383535120789422	-0.0006305479869367594	-0.0004830546195809009	-0.00018778472723525805	-0.0004450980337512092	-0.0007021403624811253	-0.0001301576545259076	-9.879236138111581e-05	-0.00010079782638451438	-0.00015834438565013166	0.00027337447692998325	0.0015460888267364993	-0.00021912602979726051	4.82536620173235e-05	-0.00012719819521037483	-0.0006575368425089771	-0.00037099538804426235	-0.0009288191165989697	-0.0010870957430317836	-0.0005504616375837896	-0.00019545623339670452	-0.00054405256959017	0.0010313422865454462	0.00022186705497635788	-0.0004094094763370711	-0.0007929012550531124	-0.00024435053453772854	-0.0001985285618165322	0.00011057344337509491	-0.0011205769151316695	-0.00047213452892307415	-0.00010742919160124198	-0.00037851058363643874	-0.00030347216445508046	-0.00010805905470781825	-0.0006634636441503412	-0.00013960650386552538	-0.00020466935425487634	-0.0002187418335890201	-0.00014843099858024103	-0.0007421284084205326	-0.00027994736780026253	-1.5824189113956086e-05	-0.0003622850942008444	-0.0006509102580209608	-0.0006016591934638556	-0.0002747558149286998	-0.0012626385846202513	-0.001193715780582795	-0.0008653237518520118	-0.0004284031568533905	-0.000690115478739504	-0.0002874299619670078	0.0010456261098323444	-0.0007618053987900247	-0.00018418101804400808	-0.0002554667513662813	-0.0013876793240865171	0.0001266937843879265	6.76754638036258e-05	-0.00023120102688803243	-0.00036735033925188457	-0.00016945872013976479	-0.0002184383039087404	0.0004405824143755224	-0.0003364479411166117	-0.00014094483798777392	-0.00012121082273857284	0.0001540210590724696	-0.0002726135655263109	-0.00010169720040728008	-0.0002909981929968697	6.270293702999455e-05	0.00010575753240888491	-0.0002784865364753212	-0.0003894438770657919	-9.166287695007411e-05	-0.0001158826544120248	-9.86675870589401e-05	0.00040617399133866856	-0.0005452610565624667	0.0006728926508509673	-0.0006699789822712768	-0.0004083528755023981	-0.0003111407891044906	-0.0002895504902693328	-1.2599201599334819e-05	-3.22888233018443e-05	-0.00020810200651906743	-0.0005462716038407978	-0.00025003622299621825	-0.00043113843888946423	6.0257555166209956e-05	-0.00045627764160938503	0.0010954377253882214	1.4967151255197048e-05	3.163857150658852e-05	-0.00032904244213039646	-0.000493809201942393	-0.00014169037941667614	3.502519487736859e-05	-0.00019936769105132753	-0.00029979915856049726	0.000116762832596754	-6.244775499097364e-05	-0.0002370355584174647	-0.00030519630564105693	-0.00022572270886013943	-0.00020119357320715178	-3.3409285239784895e-05	-7.247961994131974e-06	-0.00032664108361291533	-9.384971073670255e-05	0.00014889384910100602	-9.65386524461961e-05	-0.0004747135517485152	-0.0007023331216745391	-0.0004514005366141301	-0.00024697753665438066	-0.000574932189861933	-0.0003430500018955662	-0.00015494920846453812	-0.00010671528971015404	0.00124928724419509	0.0007169349688128357	0.00020246590304472229	-4.391984691521429e-05	-0.00014695158391499566	-0.0005248180865163267	-0.000460174302202547	-0.0010313948540269274	-0.00030418708671489235	-0.0006918344759353669	-0.00039064003842829764	-0.0004717104228769885	-0.0015567949599003704	-0.0004761287870743856	-0.00038691972520633563	-0.0006502309898052716	-0.000184772503093131	-0.00017397886952906402	-0.00013429390333230204	-5.279280487692611e-05	0.0003059168834466877	-0.0002005121894197934	-9.632796086362795e-05	-0.00014695535333374154	-0.00022680246318093424	9.815061522875213e-05	0.000639447768624819	-0.00011261698896836084	-0.00024715747442291503	-0.00012985023917102512	-2.2622018002221914e-05	-0.0001700480045142229	-4.1775900150265225e-05	-0.0004205494050494257	-0.00016950065662873522	-0.0006632035950342825	-6.72816397409904e-05	-0.000663112324199433	-0.00019003853553328074	0.00044370706518110476	-0.00021323929027552686	-0.0002592733801191382	-5.234055414265566e-05	-0.0003711587263898312	-0.0002450660623007806	-0.0009673025264435577	-0.00023706324106241347	-0.0005967049183983038	-0.0003165403574781461	0.0018605374801792434	-0.00016607628484347783	-0.0009843416858596403	-0.00019833152855363982	-0.0006033099468949664	0.0004887115379299537	-0.0003045434546065088	-0.0002319293453098583	-0.00046535944036482977	-0.0017271966511408457	0.00015278404170766403	-0.00022323948667830865	0.0002609764875458124	-0.0004507117451087337	-0.00027452581561500356	-5.870902266741061e-05	-0.0005979611969616388	-0.0008257151759199776	-0.0001134434672730571	-0.0001458020129401358	9.186213681675523e-05	-0.0004731390046763205	-0.0006299220800371254	-0.00019631324926572356	-0.0003485203099211001	-3.949206408796597e-05	-0.00021101488534777665	-0.0005713724390634007	0.00037914433689855234	-0.000666410557138209	-0.0005154407776803947	-0.00012715625301294004	-0.001722832543756213	-0.0003308199157757593	-0.0005286755736837493	-0.0003014325609326562	-0.00043808646334778366	7.021593194360709e-05	-0.0005495688874729023	0.0004230787193733732	-0.00021197109687092475	-0.0003471991152494756	-0.0003215722268491655	-0.0004787140097940535	-0.00038483150074387803	-0.00019646365451889258	-0.0007957426836175999	-0.00042865533651444837	-0.00012443121030229244	-0.00048126731879190836	0.0001210576644789124	0.00042908471406051204	0.00017322257507103507	-0.00014447057603483187	-0.00013532926272793707	-2.756470077789708e-07	0.00030065652575107733	4.722195012965329e-05	-0.0001435840851980159	-0.00011209089533024403	-0.00024245244186055218	-0.00043521340866332805	-0.0004368254984836458	0.0009001024540418837	0.00010121994586200904	-3.912412161781108e-05	0.00017111095223932207	0.000786933771911997	-7.804471519470893e-05	5.616441294889692e-05	-0.00043601374549449227	-0.001165995652778514	-0.000125996900767508	0.00025729483209955216	-0.00046296757286011536	-0.0004777460168344937	-0.00032390272084418734	-0.00041070711191917993	-0.0003808992301890326	0.00016627886120513432	-0.00034078099909171436	-0.0006844378433812721	-0.00021875099531014068	9.949711879700582e-05	-7.527724677616904e-05	-0.0006593291489860512	0.0005010828702162948	0.00239723070721894	-0.00012425111828428208	-0.0008640727126468575	-0.0001748205636582784	-9.505596331835997e-05	-0.00047227848202279193	-0.0005472406608759737	0.0017169321020487013	-0.0005983402316464728	-0.00010945879585642224	-0.00021070834348967734	-0.0008748400625303745	-7.222170891147297e-05	0.00025681356153714897	-3.881182151475769e-05	-0.00034079344638774907	-0.0004769503100569543	-0.000342965319363618	-0.00037240649528238757	-0.00029291902445049495	-0.0003256580396149405	-0.00024057057586355848	-0.0001103299086083055	0.0010319289309844433	-0.0007565534607520835	-0.0005880226345657368	-0.00020145977572747127	-0.00038959350926033516	-1.3280064542503491e-05	0.0003963878550778125	-0.0004024367717836626	-0.0001879386153821727	-0.000498245234230301	-0.00023297052130062573	-0.00016290793432862638	-0.0005223498271367589	-0.0011114043738117037	-0.0008141761124090458	-0.0002607888713809959	0.00032279783260431	-5.273404929294435e-06	-3.2456245355408254e-05	-0.00017192356924173831	-6.733013761589224e-05	0.00016868309419941973	-0.00018547699529466644	-0.0002749874091317599	-0.00011959338532128877	-0.00027568170837163214	-0.0006260685949603857	-0.00017035801722726547	-0.0003706838428560228	3.519847090044471e-05	-0.0001660078830911789	-0.000176697185717733	-1.9961551431918195e-05	-0.00027387874162936694	3.9973899024557326e-05	0.0008826558275448046	-0.00018448936641295987	0.001217436277461753	-0.0006716332195000135	0.014614005523582444	-0.0003972373620103106	-0.0003099752614326209	0.0004002560160546895	-0.00031017795872393495	-0.000328732374283893	-0.0001781415940709556	-0.00039835560702153664	-7.947316729626568e-05	2.5723800449417985e-05	-0.00034282933669139005	-0.00025098009731468874	-6.855736033986488e-05	-0.00012755425567601006	-1.959495256690037e-05	-0.0003768185451192621	-0.0001335478821558286	-0.0018157355825200964	-0.000596757552946363	0.000388794291273757	7.206840876529608e-05	-0.0001005269214028841	-0.00022544210632377413	-7.859765068962373e-05	-0.000153323342060769	-0.00011976865148813698	-0.0005119391873029802	-0.0003958764741372785	6.06745407646837e-05	-0.0009115968642709654	-0.00011199289140745628	-0.00013384007362221543	-0.00013944112480117086	-0.00012882717099624023	-5.020865973622182e-05	1.186596268357606e-05	-0.0006354265975467311	7.049925225927855e-05	-0.00035465933105620237	-0.0001032993444256007	-0.0009689051297909308	-0.0007965761463182066	-8.29631674319464e-05	-0.000378887903369282	-0.0007150929419933767	-0.0005688802248614696	-0.00017965799638277694	-0.0005092475808928536	0.0005068848586537387	-0.0005414659145906657	0.0005285266425301637	-8.317544337050981e-05	-0.00011731608936266539	-0.0002626104470050711	-0.0005667654361297414	-0.0001431004162785024	-0.0012002553107974606	-0.0003882144276048083	-0.0005605669275712054	-0.0011684816295986665	-0.00016641153547568627	0.00010222049758538111	-0.00011486155383980346	-6.788818217882527e-05	0.0004268883588731888	-0.00029796876324083145	-0.001343466317106324	-0.00025707554267573714	-0.00043728137553417415	-0.00025218377475614813	-0.0010145180592699295	-0.00010183839817751331	-0.00022926804964588904	-0.00048376570067512213	0.00025220861388839874	-0.0002014594845926752	-0.000477157373139138	-1.6203486180456443e-05	-0.0002766543763345832	-0.0005397284164007597	-4.798859249897749e-05	0.00027916075605561463	-0.0001747704618739639	-0.0015040683684149534	-0.0004792674458608661	-0.000187106481233478	-7.261320694268966e-05	-0.0002118292651098251	-0.0001999503131499022	-0.0004011594387405085	-0.0004066290201435762	-0.0007653660928448395	-0.00036007884062331337	-0.00026562127733610765	-0.0009323313808766951	-3.4448117573383497e-05	-0.00018031432336366426	-0.00036509649811197715	-0.0003228820222891813	-2.9024469972473107e-05	-0.0001831006377618575	0.00019205041858061963	-0.00020692114408926964	-0.00014192803661216072	-0.00017668509052961255	-0.00035998825748291265	-0.0005008523494454406	-0.0006383731836039782	-0.0004046992849679069	-5.092625993916465e-05	-4.1736940083825165e-05	-0.00017868949735514329	-5.5425594850259584e-05	0.00011232562458334273	-0.0005756327059571354	-0.0002131695227830641	-0.0002695739969095912	-0.0005845817402049719	-0.00025766286074417583	-0.00016142646249811795	-0.00027793228541685296	2.2612711783005467e-05	-0.0003170009834097064	-0.00015812697740522048	-0.00016843247491991236	-0.0001691145606145687	-0.0001431903016818685	0.0007092784097335204	-3.615096322589667e-05	-0.0003529309407982454	0.0020330898444287197	-1.9848083953502516e-05	-0.00018149123365643864	-0.0002541360708906696	-0.0002505790687859009	-0.0004111754912080701	0.00026135377420838596	-0.0007190782879023378	-6.404082800755226e-05	-0.00012307077101649075	-0.0002389898909525745	-0.0003037851949199511	0.00039829520855464817	-0.00010196023618933932	-0.0003897978669183463	-7.805426566244978e-05	0.0001556242010756386	-0.0001170633017685931	-9.4273854983023e-05	-4.247070249592203e-05	-9.987790679824286e-05	-0.00018709525889390712	-0.00012901846097555797	0.003474257005922508	-9.967050126661272e-05	-1.8113510411998312e-05	-0.00012650205441728442	-0.00019037513521685676	-5.16697702976797e-05	-0.00013693871633427846	-0.00011715139006855855	0.00038898558730093787	-3.806006655371295e-05	-9.098940412406397e-05	-6.674124965162696e-05	-0.00010989112893141379	-0.0001170130941127707	4.4013886568806094e-05	-0.0001391473921706462	-3.3345745719920175e-05	0.00010210339855507059	2.947155605897989e-05	-6.918124264927776e-05	-9.409059970426783e-05	-0.0001529613948922983	-4.849672644123853e-05	-5.0678349671936925e-05	-0.00017538778674411443	-1.424226369830522e-05	-4.8250764200536335e-05	6.011449514544005e-05	-1.4457684044011068e-05	-0.0003367414493090096	-7.726925891069611e-05	0.0002867454034257737	-0.00039132847924691936	-5.3302002858573064e-05	2.5663831644129828e-05	-3.520765741354063e-05	-0.00012644918763042462	-0.00031075670740143694	0.00016356117815527794	-0.00014928655218432107	-9.032535995516314e-05	-4.98113717636353e-05	-5.912873660212734e-05	-0.0001665027290609271	-0.00038513065106774396	-0.00014530201512696122	-2.5853223722335957e-05	-0.0001284297078437619	6.48401912385876e-05	-5.701162220516265e-05	-6.978188960200155e-06	-4.539658592828966e-05	0.000598664899486214	-0.00017909913009204242	0.00026406044539575016	-0.00023316393602881966	-0.0002932012699836275	-0.00010043228565611347	0.0007868361092360685	-5.421055963100627e-05	-3.5963518235296305e-05	-0.00012338026621922969	-5.587830427356448e-05	-0.00019428977303770736	-3.7279533059385275e-05	-8.050715149106392e-05	-9.731113950773776e-05	-1.863989158810672e-05	-2.627765196480769e-05	-6.238217396074681e-05	-8.9448313282703e-05	0.00042067840775395626	-3.173291685319038e-05	-6.589584026037104e-05	-0.00022466178086566355	9.156478666508715e-05	-6.484827551030732e-05	-7.622750234452234e-05	-0.0001349905499165911	-0.00012467112332820043	-0.00010159703400616473	3.7358448686002026e-05	-6.187654653495835e-05	-3.435808473507376e-05	-0.0006936507558278853	-1.7462341209979548e-05	-5.296218612424825e-05	-0.0001484029583981712	-0.0003024154566210708	7.45656738506597e-05	-0.0001622845221955477	-7.229980639982817e-05	-6.946722102563776e-05	-8.219000776062565e-05	-4.0263637450172966e-05	0.0002833201673255596	6.30477110338902e-05	-0.00011136925625998048	-9.15165643606578e-05	-5.056081711470477e-05	-4.8974674286504543e-05	-1.8673283588339493e-05	-8.031312775151693e-05	-0.00010926637197624746	-0.0001092758088157262	-3.169160178392569e-05	3.733386375180665e-05	-5.709113306134433e-05	-0.0002507938096230393	-7.512790591631022e-05	-7.311072655789364e-05	0.004849780066492002	1.2821870677707427e-05	1.6575816459491943e-05	-3.1300455571901955e-05	0.0003887925452624032	2.8154792290120865e-05	-0.00010178968041234075	-0.00015631036991328124	-4.068792585003496e-05	-5.823232950435044e-05	-2.7563200284769645e-05	0.0001208308517582977	-0.00010827616215533929	-6.489481920323142e-05	-2.452487961151381e-05	4.929260702851008e-06	-8.703332446079054e-05	-4.07096527495849e-05	-4.350564874191099e-05	-0.00022330529540307194	-3.720376540301175e-05	0.00011243416211009206	-2.6694662313193746e-05	-2.3980741575607054e-05	0.00010467114445627347	0.00019763901513471832	-4.169197182822038e-05	0.0003277022269183148	-9.489957320706942e-05	5.4515434737780215e-05	-4.8896182252282494e-05	-4.563098925151732e-05	-3.891558540684507e-05	-0.00013868229147374962	0.0005199743997741107	-6.121414680937373e-05	-0.00011896079737939847	-0.00015753823431860115	-0.0003054772370943658	-0.0002604183600956604	-0.00017320116278711758	0.00020027876807561472	-0.00011507050090252208	-3.587576576957947e-05	-0.00012184548707303906	-0.00013424251657776065	-0.00019749544056490504	-1.2163227456994183e-05	-0.0002641845157073883	-1.1855948148699028e-05	-9.759500700851027e-05	-9.160792265655635e-07	2.4937530328413598e-05	-6.23488618702158e-05	4.244923926980399e-05	-0.0002791730520878664	-7.067808759811269e-05	-5.614850481730373e-05	-5.4098351704044065e-05	0.0015916643120501188	-2.009086061822348e-05	-0.0003586699142915451	-8.253111575053039e-05	-4.736477699850195e-05	-0.00012466930933957684	4.242060128588164e-05	-0.00011073891021759273	-8.708237002156328e-05	-7.869949095769388e-05	-3.8083184788852264e-05	-0.0002122881967389298	-1.1317077845737845e-05	-3.0942842513387184e-05	-0.00010334541695963149	-5.162349635449621e-05	-0.00013398793297894672	-0.00020410531803573533	-4.9597670855501155e-05	1.8043567091992346e-05	-0.00020985771782544585	3.59128086999564e-05	-2.8575558583524592e-05	-0.00025794714849647826	-0.00024529713298065097	-0.00016814047566402084	-2.4188288859503804e-08	0.00043058478792889555	-0.0002722095648877148	-0.00029560408296297523	-5.1776322400782815e-05	-1.9129972597892773e-05	0.0005160758100606328	-5.866347175336304e-06	-0.0001445846715583225	-2.175320130534023e-05	-2.1396904704562107e-05	0.0016206866657521562	-8.116758685006283e-05	5.022953056262732e-05	-6.365604635882118e-05	-8.781180051671317e-05	0.00031122616264744586	-9.411223282525733e-05	-0.000112313922510245	-0.00013595020973617225	0.0011281309329777788	-3.795938644007652e-05	-8.372224939776409e-05	-3.33565302932314e-05	-3.9982373933381395e-05	-2.508298547973652e-05	-0.00016861318013977521	-7.783540104604844e-05	0.0001698762251661124	-1.2145861839697234e-05	-2.8445879409941708e-05	-5.9054517746797306e-05	0.005255600695892142	-0.0001437455978923895	-2.1665846451494708e-05	-0.00013714473617928852	7.006535929188322e-05	7.001076832749118e-05	-3.4135460419925436e-05	-0.00010915683874479627	-6.364820010738038e-05	-8.283909174808153e-05	-8.644537031112802e-06	-3.211724037580894e-05	-0.00022418008813499378	-6.486233763087422e-05	-5.1750523116549045e-05	-4.9528291587514616e-05	-0.00010147156053788781	-1.143806309328033e-05	-3.5789753811208094e-05	-0.00012762623283110708	-0.0002519365151408639	-1.0539235256796034e-05	0.00023520850659197726	2.9581652022399044e-06	-0.00029232437990458945	0.0002770311142841042	-0.00021639345682040578	-0.00033726813038922475	-0.0005591299844900141	-0.0003616587842086549	-9.972186609477296e-05	-0.00017255527104707158	-9.793033536784629e-05	-1.47646008595223e-05	-5.721550997974053e-05	-0.00013621357642605345	0.0001777461713299781	-1.8309284643591707e-05	-8.76024000958339e-05	-0.00041912409617991385	-0.0001294956883575999	0.0003814272499304038	-6.622527228125644e-05	-0.0002885987749267793	-3.983063499233826e-05	-5.013820647346745e-05	3.0959775361016473e-05	4.8277199713121554e-06	-0.00024598506548987237	-9.341256761425418e-05	0.0002522024138905421	5.163192514984769e-05	-3.30733507330082e-05	0.0025554980492756944	0.0002761302190345538	-3.8929651433084206e-05	-3.359055235152071e-05	2.7044704565893208e-05	-1.3126440310082776e-05	-2.2600350929605076e-06	0.0013178097218586643	-6.881976743628693e-05	0.0008505742959706319	-0.00022431829637831806	-7.869877312051956e-05	-0.00010480237070829574	-4.38697464574269e-05	-3.3181161652883895e-05	-1.5005328446497094e-05	-0.00013634927418531922	-3.0237879496568037e-05	-4.387542300310298e-05	-0.0001357954637930861	0.00034267943053845735	5.1897410562902924e-05	-3.1418716500641536e-05	0.000165005021519543	-0.00011233022274686866	-8.38859077950403e-05	-0.00043978251214657103	-0.00012620029956561632	-0.0003989794134235171	-3.512466987604081e-05	4.316380295186266e-05	-4.8956762158230736e-05	-0.00021670842375352925	0.0019662923923871407	-1.5880682898461802e-05	-0.0001336774563159929	-3.6292892629044015e-05	-0.00012699094708981066	-7.395753560074049e-05	-0.00010034369596601575	-7.568311087022481e-05	-0.00027000010487381173	-6.720315980736573e-05	-2.6230103274538357e-05	-9.7930368149761e-05	-7.525226508224315e-05	-3.5369440806658136e-05	0.0002449646198377129	-6.827607116167751e-05	0.008157010404965522	2.957405868773994e-05	-8.973476088767606e-05	-3.5099355407915734e-05	-8.60960572180441e-05	-0.00015098076880551228	5.611167273461257e-05	0.0006956368933872785	-7.255162143472307e-05	-5.067228728443936e-05	2.0586267505071028e-05	-2.435150802791792e-05	-9.137084738747461e-06	-0.00018884584344190766	-0.00023833439143076203	1.3528531236722579e-05	-0.0001133851229692257	-0.000115829192405874	-2.6700356309745304e-05	1.609940440048661e-05	-0.00011166113737377077	-4.0871617980887506e-06	-8.927099483674298e-05	0.00013909345760746022	-5.8805730734897685e-05	-9.635927060877469e-05	-0.00010778932040517519	-0.00012132960766387425	-0.00011697295785686276	-4.723357654323017e-05	0.00027159319579952816	-8.906960005221687e-05	-9.428321473315199e-05	0.00047187900635889683	-5.334486999199714e-05	5.0472429025567345e-05	0.0005123231545415346	-4.2118232673200306e-05	-3.605584553781361e-05	-4.537292856504759e-05	-6.449494225553881e-05	-0.00029992041800300825	0.00042172124204879134	-0.00018688160587279805	0.00010485956883800042	-0.00019368124984964002	-6.639722668352996e-05	-6.040421209003106e-05	-0.00029983876791225437	-0.00011955205781580038	-5.423130926018855e-05	-4.0167012134641684e-05	-3.015915614344661e-05	-5.7807365439564606e-05	-6.991416800862326e-05	-3.770072471944172e-05	-0.00013277242589750798	-6.853719758028107e-05	-3.690430802482323e-05	-0.00013949686436456952	0.0001746061323869928	-7.439936848371376e-05	-5.8314691131628074e-05	-6.814227452813366e-05	-0.00011088755494136171	-1.5453167560880887e-05	-5.756474729476293e-05	-1.083576687256784e-05	-0.00010206719675524752	0.00033617768543191815	-6.619170070462151e-05	-0.00043615628059697143	-0.00011424701829995933	0.0001532599985649151	-0.00011685965783718	0.00039899538650045455	-7.1123905550453455e-06	-0.0005132627564458949	0.0001093624227243368	0.001705892814750929	0.000384014087534711	-0.00028669343674670605	-5.9179602750038985e-05	-0.00024631759499326296	-4.8896556088774455e-05	-0.00013282136081697453	0.00026870956722776	-9.265002534754991e-05	-0.00023421553020083942	-0.00012820383117717442	-5.404690325582996e-05	-2.0045963124487707e-05	-6.734075424025147e-05	-0.00011400733463198222	-8.961502887108009e-05	8.942279613664887e-05	1.3238719445341383e-05	-4.368581554738544e-05	0.00010844234147878567	-7.084426977337676e-05	0.0011578679397993043	5.379422157298742e-05	0.00053758780327628	-0.00015517204205932103	-6.390185489561331e-05	-6.828657003938091e-05	-0.0002360650383760947	-0.00011228016659677787	-5.076305720200516e-05	-2.7891487710739234e-05	8.197080500129378e-05	-5.9678939837184735e-05	-4.210327453056831e-05	-4.108474182109284e-05	-7.079351459580466e-05	3.116734933087006e-05	-8.363565477028718e-05	0.0005002831538348628	-7.266306103223408e-05	-8.965127506489846e-05	0.00026307080438275974	-9.971584823828621e-05	0.0005136530248974854	-9.093499235300045e-05	-0.00023997118122209894	-4.671859277858652e-05	-4.9514277606508474e-05	-1.7477968193452195e-05	-3.052963133416498e-05	-3.986719721268617e-05	-8.746323330607413e-05	1.014988455546081e-05	-0.0001155067009807789	-0.00044507260659885743	-8.521500963246624e-05	0.0007151004063078061	0.00031320601217848284	-0.00012007633676259061	-0.00015481186689447914	-2.0561716917644274e-05	-0.00013675645144354336	-5.3731704169366566e-05	-7.962199087116497e-06	-4.2418166856914664e-05	5.064942053585878e-05	-6.294155434788784e-05	-9.078382833782987e-05	-7.673583079435001e-05	3.607194503822194e-05	-0.0003665312992124697	-3.624221869592258e-05	4.225081158194658e-06	0.0002576123482776592	-0.0002168571409305507	-7.789720199944806e-05	-2.916710370575057e-05	-0.00011538190280977412	-5.1939590894466324e-05	-3.6427439110217665e-05	-7.613649673832242e-05	-0.00012502751157983082	-3.201361499377823e-05	0.00011427405321173094	-3.9043227772342917e-05	-3.3020054590968335e-05	-8.757471063524131e-05	-0.0001379539662514387	0.00016967465117578547	-9.204902521230812e-05	8.408113717350188e-06	-0.00010428585676611087	-5.331159258455556e-05	0.00038791419400940777	-3.707732283017366e-05	-9.136574769432096e-05	-4.443715214878955e-05	0.00045912153707866176	0.0016270561773354775	-0.00028809476773045616	-8.907583769605813e-05	0.00016543311325496518	0.00032635809264630177	-0.00014963609205879223	-0.0001976059098857794	-0.00011137776416426819	0.00014084164967263546	0.0002719016429960497	-4.352621086946694e-05	-7.266634923088538e-05	-5.193298539575163e-05	-7.100473046988376e-05	-0.00012494212950910075	-9.381505837135561e-05	-0.00010921315244889953	6.348333665706273e-06	-6.737067198460259e-05	-9.116964088801153e-05	-4.480390295102475e-05	0.0001470388863614038	-4.5912589629807724e-05	0.0001599304101796059	-1.983643616360386e-06	-3.901622823070007e-05	-2.6788308944867923e-05	-0.00022177321657012667	-3.5725598375732604e-05	-0.00015726201271227616	-2.0184095610254995e-05	0.0006460814049499608	0.0009150344784752042	-4.675140127834949e-05	9.747683082355537e-05	-0.000130848725974558	0.00013339580091042069	-6.278059691743805e-05	2.1055210522055987e-06	-0.00011756522924560117	-2.068113175073961e-05	0.0005697093217728439	-4.707988912936354e-05	-4.480146289234008e-05	-7.642733834779834e-05	-3.562725097084112e-05	0.0016233158224077159	0.00032992275991509495	-0.00019681443975438158	-0.00011806268782353184	0.00014059373760668778	-7.979225990642432e-05	-6.288832989483619e-05	-3.345118097522042e-05	-1.0913315370497068e-05	-0.00012385868776430058	2.8893501389642264e-05	-3.8094364120734674e-05	-2.893926035136389e-05	-0.0005482584884560202	-3.865065900537202e-05	-7.124650840372593e-05	-0.00013725465978505288	-4.7092483592676946e-05	-4.750692980679586e-05	-2.598136381803967e-05	-5.5525085492078926e-05	-9.59908483495005e-05	-0.00012295826268540123	-3.304234606281709e-07	-7.131177335950757e-05	3.7188595020371e-05	-0.00014370624970231247	-5.44033131355705e-05	-0.000380929433913903	-9.553319970030834e-05	0.0047944252666107315	0.00019562147996804826	-0.00010311162201690102	-0.00012702644190653266	-8.928063250642969e-05	-0.00010587541030939723	-0.00014086133238653867	-9.485554475246534e-05	-0.00010810924841769445	-0.0002287604723359613	-0.00026865378240463163	-4.548202402348872e-05	0.00024875468972050067	-5.8132527680938656e-05	-6.534826360958223e-05	-2.866144323183405e-05	-0.0001497086668013805	-0.0003136228056041876	-0.00010504616147460121	0.00014227238657455393	-2.7353460588426117e-05	-4.778709834034566e-05	-6.273784286869523e-05	-0.00011757115933548463	-7.575091256062285e-06	-6.795542970529779e-05	-8.122177002685675e-05	-0.00026827213382932106	-6.203536866531136e-05	-3.2080640728443336e-05	0.0001834859684216714	-3.96642665227056e-05	-0.0001288339516603437	9.836111849190707e-06	-6.88566338748166e-05	0.00011010627110338908	0.0001124533871926598	0.00010468373838632959	-4.6727415403444636e-05	-2.0681101045485707e-05	-0.00030444805454972495	-0.00028761934177292596	0.00014692558023322896	-6.590156819818645e-05	4.801961309916904e-06	-6.877048729747477e-05	-0.00023007128065512944	-0.00012251740978839847	-3.6185653720396134e-05	0.0002939339031837967	0.0001340289575085293	-4.163103181167572e-05	-0.00022264316011271306	-0.00025156203719178306	-0.00013093678901880836	0.0002033161013730748	0.0002005278863020781	0.0003624238942579546	-0.00017520331500945306	-5.7922507920955524e-05	-3.6802177046075206e-05	-8.403513942487666e-05	-4.200555051648496e-05	-0.0001595554891350363	0.0013503645926703862	-1.3879852380354695e-05	0.0003650755992343461	0.0006866008835562112	-5.314619527660914e-05	-0.00010914715134816342	-1.5035344982316857e-05	-5.686710868484696e-05	-0.00012053748868238955	-7.878497873149214e-05	-7.177601697530496e-05	-0.00010208397135784302	4.043803902211044e-06	-0.0001127543572438129	-0.0001546354707953754	-4.269250696888891e-05	-0.0001305011613095093	-7.332379693244843e-05	-5.471675107156001e-05	-2.97134778725372e-05	-7.744778010250377e-05	-6.003826612864332e-07	-0.00015126366640226551	-7.623343962140997e-05	1.8347358532050635e-05	0.0010697047735581887	-6.709288991625359e-05	0.0003838363229622942	-0.00010988366367975337	-0.00014437193555738177	-0.00010350588318302322	-0.00034150962043324237	0.002565710163722676	-9.215363761568582e-05	-3.488908499820958e-05	-0.00010702442504621976	-5.609269417649799e-05	-0.00013495894846737684	-0.00011879292824115293	-1.9860280072643062e-05	-7.728651815334852e-05	-3.0898372083024976e-05	-5.85529306545257e-05	-0.000102212292154219	-6.0292660249850843e-05	-8.123814583817854e-05	-0.00014430731225565532	8.149235755822653e-05	-6.938280381346366e-05	5.270318127011183e-06	-0.00011781807265528554	0.00012896501767410852	-0.00015572913767652576	-4.790677085268752e-05	-6.863736735904988e-05	-7.008768917483209e-05	-2.664296912279338e-05	-0.00022527733632528703	0.0012432840840798068	0.00021611480751528822	0.0004368150118754407	-0.0001009085351680028	-9.748008812207968e-05	-9.312930271360739e-05	5.4775844357145315e-05	-6.480762555733231e-05	-4.4867113082171423e-05	-2.8125286070167618e-05	0.0004884781672420738	0.0010323208812178	1.827212617624291e-05	-3.3402547172094834e-05	-5.777030639958076e-05	0.0004993121054709222	-3.649210690683135e-05	-0.0001693238679312319	1.5808937937977115e-05	-2.728952805903109e-05	-0.00012320405797496586	-0.00010816278920603035	-3.9308463601530046e-05	-4.6519616257482097e-05	-6.520724191363641e-05	-2.6799390807010944e-05	-8.428279917548653e-05	0.0004524204968526967	-0.00022986593896842406	-7.772366808123362e-05	-0.00030788343386679477	1.5406768069006313e-06	-0.00024219681400939382	7.064824384891628e-05	-2.7763183582505685e-05	-5.825975930353129e-06	0.00048414816823015295	-0.00012421442152792773	-4.6461028620073665e-05	-3.159638454202652e-05	-3.4537999462886596e-05	-2.0808046335203887e-05	-9.834897337449743e-05	-4.141546755632706e-05	-0.00012650862099370026	-9.062974534518663e-05	-0.00010578978203196825	0.00015673390309865837	-8.242614744744878e-05	-1.8677150179463735e-05	-5.3482750292882274e-05	-3.820752625091543e-05	-9.621111218334919e-05	4.662442215584627e-05	-5.48782219377271e-05	2.218473010635929e-05	0.0013874464934257823	-0.00011411972448130196	-2.1174683505659085e-05	-0.0001444423121794592	-0.00026105683502627546	0.00044798986223853885	-0.00013414834857221908	0.00020480802011498635	-6.063717545229745e-05	-9.253994611818601e-05	3.553201312361351e-06	-8.559389852677943e-05	0.0008300470411794967	-7.032995261440967e-05	-9.526607792367204e-05	-7.591214433426762e-05	0.00021669626990002914	-1.2414937671649761e-05	-0.00011586400307574132	-9.637613945955168e-05	-9.418671742262442e-05	-2.6163986824927038e-05	-5.257477068887188e-05	7.68933718732867e-05	-6.523027087075207e-05	-5.9667258113950884e-05	-4.360243699972157e-05	-6.764376124559101e-05	-8.820167790159413e-05	-2.4027969941405343e-05	0.0013198193754897782	-4.161823648093714e-05	-0.00010931955650870811	-1.6794317569974768e-05	-6.252845328061059e-05	-0.0002033960436931579	-4.249839392009152e-05	-5.997720502912985e-05	-5.53495583288229e-05	-9.383057097939929e-05	-8.833999778429754e-05	0.00015832471724334444	6.516567290315418e-06	7.42190795508214e-05	-3.933907489148025e-05	-3.630337325725438e-05	2.0591075668033176e-05	-4.4309200816562935e-05	-4.717664373916184e-05	3.422531118583814e-05	-3.9079540410795245e-05	-5.701413789920685e-06	-1.79179367252146e-05	-4.642066398525547e-05	-7.44999793177694e-05	0.00044820834213881865	-0.00013669383035643946	-6.810045099686765e-05	-0.00012230496981050198	-3.854935532099169e-05	-6.818137731646781e-05	-0.00011827519675779048	-7.792407307545895e-05	-4.7294238461313465e-05	2.8747279130158717e-07	-5.245045114582504e-05	0.0002022872001164229	-8.819669688236645e-05	-0.00014556062462965703	-4.973641670868866e-05	-1.2278539339793134e-05	3.5525391593598297e-07	0.00014958937611191187	-3.082639750503646e-05	0.0003464994973882547	-4.205204516664492e-05	-5.1735334551753825e-05	-0.0002927657299774369	-6.90284198208842e-05	-3.7731032467389375e-05	-7.401257220277206e-05	0.00018201584326242638	-2.6005134715988557e-05	-9.076437954332707e-05	-0.00010523651205534266	-8.21556532529442e-05	-5.557344231252942e-05	-4.110761064041661e-05	-5.372872759458937e-05	-0.00017136110860388552	-4.1917164668572965e-05	1.9893563710227424e-05	0.0003641674036521082	-4.8185481817807244e-05	-7.395868556233018e-05	-9.005414101073472e-05	-7.128517239203883e-05	0.00017423871376955223	0.000767803860493228	0.0001630024254359777	-7.591207087898779e-05	-2.277614449624067e-05	-5.3395136751278615e-05	-0.0001626429292588438	0.00014852112080241764	3.884830355353662e-05	0.00012173317435972645	-3.6036488926954016e-05	-9.419969973251322e-05	-7.2709361261462e-06	3.57220817454354e-05	-9.061883390561656e-05	0.0010346054713948794	-1.6027873037690265e-05	-2.6596277645076174e-05	3.9278205540992984e-05	-0.0001291286636255894	-3.663328366319566e-05	-7.865804228649499e-05	-3.841958066766136e-05	-1.885773745205742e-05	-4.4518000829053206e-05	-2.1080255643983272e-05	-2.010875197787015e-05	-0.00014170813446397621	2.3217728262514848e-06	2.145858310346985e-05	-6.442803663847834e-05	-9.67837067333484e-05	-1.7102940470544398e-05	-3.178689697298091e-05	-5.475186341002662e-05	8.170079016757373e-05	-3.523686479808869e-05	-7.633766067409792e-05	-9.942933900335733e-05	-7.7267201196691e-05	-0.00011892446805449649	-3.248747732069687e-05	-0.00015400542141524967	-4.490601957475796e-05	0.0003103991444777196	-6.000951744783963e-05	-5.009791438212649e-05	-9.299025370383927e-05	5.9312834993854154e-05	-8.75918801988448e-06	-1.4110423434593397e-05	-4.1096862676992715e-05	-3.253742564248825e-05	9.132070599602636e-05	-6.321833656688683e-05	-5.1227892469998094e-05	4.1784402150732174e-05	0.00022732893673426676	-7.323535863063357e-05	-5.505875423508512e-05	-0.00010150620653105945	-4.2816263461297834e-05	8.43391360598355e-05	3.4325574404802024e-05	0.0004089719410620671	-5.0261833209360535e-05	-4.307141782520473e-05	0.0002774960141199093	-1.7108645640744765e-05	-0.00013029607110080486	-2.9490409120349446e-05	-0.00015576728250941646	-3.51183307142407e-05	-9.093335352634148e-05	-0.00011379304711834411	-4.5976397120478044e-05	-7.956030711516682e-05	-4.95240028435537e-05	-1.4748339380250648e-05	-7.371914834950244e-05	-2.1252862456631244e-05	-2.1334908526057662e-05	-3.379732668381527e-05	-8.696240353605733e-06	-9.5527791216183e-06	-8.180658470362454e-05	-9.482710092597764e-06	-4.976321060096356e-05	-1.7275202382597063e-05	-3.2220690876719217e-05	-0.00010625407690328686	-4.599633893724694e-05	-4.7528636778373306e-05	7.837786632503352e-05	-5.85329363197655e-05	-3.559595006799175e-05	-5.157909904891996e-07	-0.00014021511491398025	-6.712514693348868e-05	-6.137632943982404e-05	-3.724680981504514e-05	-7.427281331200833e-05	-0.00010330968223600694	-8.320370800051422e-05	-4.006921935781481e-05	-8.805463564701703e-05	2.2522213408041173e-05	-3.551872318757164e-05	-1.721289421474358e-05	4.070268256798005e-05	-1.673100120935634e-05	-1.4707511689087694e-05	-6.197503274404611e-05	-3.9330557493867745e-05	-0.0002666663000224549	-4.504036404572187e-05	-2.6031658516185322e-05	-2.892368140345073e-05	-1.741310816048264e-05	-9.513762085279144e-05	-2.1689811626487235e-05	-3.213374952636349e-05	-4.598536823151713e-05	3.771134740341245e-05	-5.1184025323986374e-05	-1.9608250637779563e-05	-9.567624661998123e-05	3.431469235848034e-06	-8.47851402942582e-05	-4.3933754869641975e-05	-2.3274918847615573e-05	-4.0139043933159726e-05	-3.130324290747329e-05	-8.67418110565847e-05	-3.929366042741224e-05	-8.13650738845807e-06	3.52132092083458e-05	-0.0001615959467485251	-0.00016014899509517543	-4.655849041491967e-05	-4.1453824774187604e-05	-0.0001076095548326221	3.117245870958886e-05	-0.0003952115296996047	-6.30038606177972e-05	-3.138151747794972e-05	-0.00010171735168671232	-4.3913093657752294e-05	6.361831000724584e-05	-0.00014681853548589911	-2.379982844859489e-05	-0.00010319457952172342	-3.7641425627459954e-05	-0.00020274451085152353	-5.643326757771864e-05	-0.00010964470466907284	5.299168972931291e-06	-3.51945160181942e-05	-0.00014110264831795237	6.2274871424850215e-06	-4.308740624818431e-05	-1.5693662008580408e-05	-8.151616098026655e-05	-5.994542991441015e-05	-8.967252560669949e-05	-9.227322298033437e-05	-9.713027350929156e-05	-0.00010117563845890499	0.0003490265636079808	-0.00010251275596581932	-8.920638858783286e-05	0.00021357047774767132	2.862645977813311e-05	-7.550079339359112e-05	-7.127511449679992e-05	-5.62307447552581e-05	-1.46399282581226e-05	-0.00010296310427320662	-4.8323247899298506e-05	-8.076924069357504e-05	-6.899741123812339e-05	-5.7165132044119785e-05	-8.439143436234793e-05	-4.348719990434026e-05	-2.9731070657090188e-05	-0.00011568192843851282	-0.00014276099935181186	-5.66481414091045e-05	-0.00018099513815128903	-3.076314068971041e-05	-0.00019954063645698358	-1.0141543643057971e-06	-3.573534334815512e-05	-8.433358479323772e-07	-0.00014935512430822742	-1.501417634486936e-05	0.00019561920233129472	-0.00034309412613422243	-7.42085123442827e-05	-3.300412950435149e-05	-5.786650238129705e-05	-0.00021949166371159907	-7.903580495976617e-05	0.00013975700853407095	0.001320750375221118	-3.965126209801995e-05	-0.00011652554349831113	-8.708377681493034e-05	-9.227052889625554e-05	-1.9918775058088467e-05	-1.946385005529658e-05	-1.684989187869877e-05	-6.334276174911344e-05	-5.435552139306446e-06	-3.8722606712305924e-05	-5.633272133551588e-05	-4.753586177423282e-05	-7.13027396991766e-05	0.0002687349763722109	-3.0649174906164365e-05	-0.00013829937596060885	-9.739068470884575e-05	-9.47256163313054e-07	-0.00016135894151143558	0.00012902511090207616	0.0008166226422725487	-8.415559903372532e-05	3.2611596686245e-05	-4.845730000553837e-05	-2.3013339768313095e-05	-5.133074214674001e-05	-4.589930820484733e-05	-2.192938400367688e-05	-4.735806821735154e-05	-2.6073698792541666e-05	-9.625180844236107e-05	-0.00011359580380906995	-4.652227553469457e-05	5.676081384017412e-05	-5.658572939807826e-05	-7.238371318996494e-05	-4.84216254263741e-05	-3.9332938883308165e-05	-2.0012462790968238e-05	-4.091135702981699e-05	-2.420639504231375e-05	-8.306887435103324e-05	0.0022113202636654815	-6.339820357253043e-05	-3.9961038102998864e-05	-0.00018599576871122821	-6.185896399743232e-05	-5.823018976754801e-05	-6.186736304141561e-05	-5.574224777917876e-05	0.0014757496894716557	-4.2645171357112435e-05	-4.9451541743927934e-05	-1.169720772456611e-05	-2.2164452699918144e-05	-8.587910570214358e-05	-5.4528264006592484e-05	-7.758678727464498e-05	-3.186326895650319e-05	-4.5247087677754355e-05	-7.364634260424461e-05	-5.930576783131691e-05	-7.093631151802867e-05	-2.6729162971826516e-05	-5.086697280511099e-05	0.0005798813833536413	2.0513148031247743e-05	-6.764624345671785e-05	-0.00011016226131700897	-5.2857458206113445e-05	-2.1072419430814796e-06	-6.064243225105717e-05	-5.378065491531466e-05	-0.00014256866055021813	-3.0043890645131272e-05	0.0003643583023850902	3.0932974204616074e-05	-3.926210910938397e-05	-5.1639681721513446e-05	-6.025023217069116e-05	-2.968475063190348e-05	-4.087191289881715e-05	-7.38669257174699e-05	-7.133450884800328e-05	8.452911443374486e-05	-0.00014255115742352993	-6.614143549283705e-05	-6.788446252249993e-05	-8.5312850706132e-06	-5.3948794892365606e-05	0.0019085413532373245	3.056977612737137e-05	-4.0345497782418184e-05	-1.4668533716751937e-05	-6.955431649977769e-05	0.00041047635594881784	-1.8819354735187196e-05	-4.59611895411885e-05	-1.798024147112093e-05	-3.491107433398155e-05	-5.0960230119558364e-05	-3.8514015557482085e-05	-1.4774646422639176e-05	-0.00027988299819878927	0.0001146901047251794	9.005025586114645e-07	-0.0001382391017694751	-3.1245247899964516e-05	-6.430597041625373e-05	-2.5337672328685744e-05	-0.00012714004020266412	-1.3250481625443962e-05	-1.9605929923721387e-05	-0.0001009811444528995	-9.75278645236898e-05	-0.00022262401132118446	-0.00011414754019399883	-0.00017671041496606228	-7.682829264311389e-05	-7.366646953039848e-05	-7.779858241263452e-05	0.00019154769813070686	-2.5485447065729876e-05	-0.0001553421794295037	-8.698932265300763e-05	-0.0001280552263909859	-5.0480996423484736e-05	-0.00025124775366256217	-0.0002484702554695909	-5.145300771368565e-05	-8.127837810832173e-05	-0.00017213353950395734	-0.00016534397832849686	-0.00014214005452950756	-8.637243354350542e-05	-9.946223954404366e-05	-0.0002273609173754028	-9.735129076222187e-05	-5.782696132208408e-05	-9.714887715761232e-05	2.348420812278111e-05	-5.1065539779386315e-05	-3.783413861780401e-05	-9.930836496388753e-05	-4.850457756576778e-05	-5.1512696851604026e-05	4.5292647266636664e-05	-1.4473852767155605e-05	-3.3187085405793405e-05	0.00021060047472587086	-9.87656368061071e-05	-2.5531866246550964e-05	-5.535504041284735e-05	-7.463995463154564e-05	-0.0001784651116204082	-4.2348084189888874e-05	-1.2922728263828724e-05	0.0007914269223692134	-9.300992335142736e-05	-7.633541340934989e-05	-9.494176390666564e-05	-0.00014447777652314614	-0.0005274668849917216	9.401486768684703e-06	-0.00014835514829023908	-0.000374569626347962	-0.00010156649989789589	0.0009396167746601168	-5.385067689452283e-05	0.0017106313992814694	-0.000150722455151715	-3.190374595266196e-05	-6.96981830200946e-05	-8.10886571415419e-05	-0.0001770299946171564	-0.0001095337959015245	-5.3913130947840994e-05	-0.0001019019504923912	-0.00012088484623974774	-4.2296010959085815e-05	-8.389308823770182e-05	-0.00011259636407635864	-8.863585290625193e-05	-9.395633494804718e-05	-2.8488935481047785e-05	9.889055361197842e-06	-0.0001003968735093416	-0.00013304595235207671	-0.0001009373905458447	-7.97279161756586e-05	-4.07026774778189e-05	-7.782221751228387e-05	-7.171351036081352e-05	0.0014902330630438441	-4.151774970050837e-05	-2.7768138538934975e-05	-3.2674687815442906e-05	-2.3624975209635064e-05	1.2781427736818346e-05	-1.8781455493311985e-05	-4.621021725288693e-05	-0.00012232480686197474	-5.973413411229491e-05	-2.5645464634413758e-05	-2.2760314319855827e-05	-1.2160668410107406e-05	0.00011305448135182165		-0.0002884075640371822	-3.0146705864363e-05	-5.7406109697270635e-05	-0.0002570911055634709	5.158962752636528e-05	-3.91121932157268e-05	0.0015556086101839047	-8.078893680692754e-05	-8.175935254535527e-05	-0.00018286716004521777		-0.00016920648988866412	-0.00016947313312686804	-0.0001052168215163706	-1.3452919454674757e-05	-6.299316845170294e-05	-2.1637616351775796e-05	4.3847597165723055e-05	-7.178117132842373e-05	-6.124882233476115e-05	0.001162166733395864	-2.7237243644840215e-05	-0.00022274404044676937	-0.00011253841765628399	-4.2110738611394054e-05	-0.00010648341240341253	-6.578561591795e-05	5.09920456282329e-05		-6.818643198738941e-05	-0.0001755331909022416	-7.622700689603434e-05	-0.00013297364766397946	-6.0015840666105414e-05	0.00010155129305548749	-0.00015975935883971894	-8.898610098063146e-06	-0.0001617086322652033	-0.00013259935974455737	-7.168099239180642e-05	0.0002618036842395891	-0.0004128296462591103	-4.056035983539571e-05	-0.00015951229804717505	-8.599139089765715e-05	-0.00011670827884169638	-6.802556643451755e-05	0.0003480864356322772	-5.8789704946012435e-05	-2.4036495591288065e-05	-3.810791725172987e-05	-9.382713630610581e-05	-8.210149049937998e-06	-0.00022542519829347058	-6.1976376476574e-05	-3.8090151489711756e-05	0.0008893018083973168	-3.8609413851078945e-05	-8.63966789143431e-05	-6.382577828000811e-05	-7.680859261129349e-06	-3.329596993254717e-05	-9.601190669566047e-05	-1.8153450942387012e-05	-9.540561007319482e-06	-0.00013953939823218355	-6.881442795462575e-05	-5.823484340440178e-05	-7.023272796566307e-05	2.010639209982176e-06	-5.0704602212804066e-05	-2.504325641214878e-05	-5.402573586682847e-06	-4.8590423418715936e-05	-6.244265824488859e-05	-5.250246820302717e-05	-2.1357116083140898e-05	0.0002744509217142083	-2.162812344704146e-05	6.7604607420281605e-06	-4.133978312203107e-05	-4.922802098599986e-05	-4.753715832479068e-05	-2.9924196167419026e-05	-6.768442516382476e-05	-5.6228979028448844e-05	-2.300886449584753e-05	2.392545842700107e-05	-2.086447223873282e-05	-3.180573129391686e-05	-7.152569259443199e-05	-5.1573323666507085e-05	-3.5598550439473255e-06	0.00018875896868782147	-9.989580361650658e-06	-8.512448086630123e-05	-5.448656996483842e-05	-4.548400081631837e-05	-7.368991743460878e-05	-2.4916599499489178e-05	6.827353350789741e-05	-2.4358776937161694e-05	-4.346406802383854e-05	4.8453768541037754e-05	-7.449806292618148e-05	0.00010787844853766752	-1.5011581716955366e-05	-7.289088555244656e-05	-2.4347414344428047e-05	-6.393356180408803e-05	-3.7107256260976315e-05	-0.00017217032376882604	-1.2027431088169793e-05	-7.653520883257363e-05	-5.649923996476933e-05	-8.856705075221845e-05	-7.17021351719286e-05	-4.5277704613142864e-05	-2.0615982598386217e-05	-3.828446664210112e-05	-2.187526672719721e-05	-3.166809641128681e-05	-3.138572156037862e-05	-1.923307873395455e-05	-3.301884087901995e-05	-9.796718689849481e-05	-6.013435629254649e-05	-0.00022230302018911427	-6.533092485897802e-05	-7.845370550828721e-05	-1.8376348980514308e-05	-1.8449213397603545e-05	-4.1126073433358006e-05	-8.625051189007417e-05	-3.500421702525988e-05	3.0494854565711116e-05	-6.300367607538763e-05	-6.579853051204996e-05	-4.656713105555148e-05	-5.1134329977797144e-05	-9.319837431559382e-05	6.606704048766253e-06	-3.866291011924948e-05	-3.961115112182673e-05	-2.104417511866811e-05	-3.1476662430165424e-05	-5.4115501990873836e-05	2.0201744359817953e-05	-9.912724158614993e-05	-6.187966199088279e-05	-2.562057439385111e-05	-5.1216403293720324e-05	3.98223132846256e-06	-2.1899227699473217e-05	-3.72907133918002e-05	-1.5085733164181027e-05	-3.6527865900895695e-05	-2.1015209452013772e-05	-6.413238476657185e-05	-1.8827381796862115e-05	7.428224271400702e-05	0.000526047902206931	0.00018359785700012036	0.0001347564753720752	-0.00022061212305097367	-4.512783310584628e-05	-3.579063305589251e-05	-0.0001345688994707645	-8.821803399121515e-06	-6.477451341506507e-05	-0.00012422633839580987	-6.509916888391e-05	-3.700428413411382e-05	-5.404792654615886e-05	-8.218883150523676e-05	-8.473028705024826e-05	-2.970708979437395e-05	-6.43697762716445e-05	-2.2147803780663152e-05	-4.0807947491010086e-05	0.001308334358649098	-8.153976936497011e-05	0.00029144576755185566	-0.00012761300514252884	-5.9181648854665237e-05	-0.00020601833268367323	8.306148587377925e-05	-2.3724767594689537e-05	-2.4163177617060622e-05	-4.819114833501916e-05	-6.648989776380794e-05	0.00020838239980602228	1.7249247896761146e-05	-0.00010874779207104511	-3.2563213761553664e-05	-0.00016390315907452156	-5.133015977025165e-05	-0.00014445701958679122	0.00015561106977760386	-8.201390194501458e-05	0.0007326242267039398	-6.328766798125315e-05	-1.7373226955463244e-05	-2.166177015275708e-05	-2.8741094806814927e-05	-2.9044172941591303e-05	-3.201713675475984e-05	-3.6719841070616086e-05	-0.0001186021662624599	-1.786372984875643e-06	0.0001451908822832533	-0.0002824569447043343	-3.9311226732287855e-05	-0.00010969280392048535	-5.0389962250239614e-05	-5.737312080283442e-05	-7.279060521524348e-05	-8.583527224290545e-05	-7.927160909096463e-05	-6.371193944010866e-05	-0.00010440208128837392	-5.7282472388643845e-05	-4.987723344373449e-05	0.0008680093992757144	-7.73576815270518e-05	0.0009228814310666361	-3.431197908084711e-05	-6.270673561015214e-05	-0.00012802893003655618	-3.377296624186305e-05	-2.228022081565164e-06	0.0009534430128576423	-0.00011372607596306622	-5.3184381718566076e-05	-5.547761423246197e-05	-4.6981379669144956e-05	-7.175609179137251e-05	-4.573134488266552e-05	-4.645768543600498e-05	-0.0002740084352273787	8.561587166362164e-06	-1.4369428076620617e-05	-0.00012137870013274703	-0.0002214422971765407	-0.00025366921666126254	-0.0001581514734593621	-4.069889265641237e-05	-0.0001456303652466109	-2.672637038943821e-05	-0.0001570880450624678	-9.944446021122136e-05	-3.802695035162327e-05	-1.9913447994060608e-05	-2.986535501058467e-05	0.0003968351739471616	-1.5569784781192325e-05	0.00024477939433371464	0.0006852903291947446	-2.1576917780021857e-05	-6.358354929004209e-05	-0.0002049736698324442	-6.655992563395316e-05	5.245426906385547e-05	-0.00010623533236950318	-0.0001601502651903009	-4.666608337568349e-06	-3.0225785863677087e-05	-5.711068815845371e-05	-4.5782803558993965e-05	-7.509956297585877e-05	-7.453987444457205e-05	-6.970670979696303e-05	-0.00018596114072570925	-3.802330085632739e-05	-5.6288785827995714e-05	-7.796423272311788e-05	-1.4478422924262503e-05	-6.700069840713337e-05	-7.877761293611092e-05	-4.1677963841459527e-05	-5.439429671616937e-05	-0.00014531633757681417	-6.57493359910932e-05	3.6239129274731494e-05	-0.00013484310313769925	-5.681754720240155e-05	-2.8393935624072234e-05	-9.666011344948769e-05	-3.824948574273445e-05	-0.0001162289381708753	-0.00010706419324545988	-8.883253420394484e-05	-8.388040541545127e-05	-1.5133719356386218e-05	-2.402084931573853e-05	0.0012802727837929477	0.0001918686168935545	-7.053579820646406e-05	-2.901316312787565e-05	-7.028084388727356e-05	-5.4513664569244245e-05	0.0007484832317471247	-2.6610912796972456e-05	9.776413071089584e-05	-1.1781836944547129e-05	-7.796168676769522e-05	-1.4742777109325066e-05	-3.884883114537362e-05	-1.4178234320466614e-05	-5.813023035046702e-05	-2.2109672168110385e-05	6.17690035333879e-05	-2.764221749412338e-05	-2.8019718799722242e-05	-0.00012057261086094421	4.724681099147541e-05	6.371405474014543e-05	-4.695971253594513e-05	-9.447032115408738e-06	-2.886874250466757e-05	-8.099644198932858e-05	-4.4381136762857076e-05	-8.412840973278301e-05	-2.2839149305245064e-05	-5.446799963542397e-05	-4.769904475595155e-05	-1.890508846632883e-05	0.00022645812326084553	-0.00011176357748071831	1.0094876330513315e-05	-5.788345631023097e-05	-3.2274321966959193e-05	-2.3003768815779546e-06	-2.3103141394773533e-05	-3.275201548437396e-05	-8.375256312841022e-05	-7.93166930813966e-05	-5.25312974268913e-05	-3.435293649806972e-05	-2.3165788369190635e-05	-0.00010995071970539477	-7.648795982016428e-05	-3.484858469021865e-05	-1.23003471789469e-05	-4.833393401843126e-05	-2.850548334883965e-05	-3.590575727246114e-05	-2.4374521871431344e-05	-5.580396507370655e-05	-7.39381992719979e-06	-9.448690639062704e-05	-3.601123664504484e-05	-1.8950082952533578e-05	-1.9240574168734315e-05	0.00030591418532849925	-9.275853506660218e-06	-3.153333566134351e-05	-7.02653625456315e-05	-6.728810144557625e-05	-3.5694962699920406e-05	-4.065213506104516e-05	-5.965362918579149e-05	-3.40112961412574e-05	-9.281495885090098e-05	-6.860974389079321e-05	-5.7270623237660704e-05	-2.68827244968393e-05	-4.352581543636405e-05	-0.00013212097906722871	0.000232488392448102	-9.528484457654478e-06	-3.887025945842967e-05	-4.633580735979671e-05	-3.4022346329110044e-05	-0.00010566624737567288	-1.1165926475696307e-05	-2.30670705364827e-05	-8.163071601320348e-06	-5.2136960776832215e-05	-1.1758198592913619e-05	2.2382702090637242e-05	-6.200964943571314e-05	-2.4069968455446584e-05	-2.2063719763514847e-05	-4.155547088500581e-05	-5.9350863573995434e-05	-2.0712015675869386e-05	-1.0022171296992253e-05	-3.952158733034387e-05	-3.932553250320856e-05	-8.351862932788033e-05	-7.71233723977438e-05	-4.3463589298345846e-05	-6.631397441286469e-05	1.2159242545221693e-05	-2.123716893910062e-05	-6.724090137974213e-05	-0.00015156798330418118	-7.5436923561299654e-06	-6.165436098473238e-05	-6.973703017808433e-05	-9.450153142435837e-06	-3.7014485858456354e-05	-4.0118280746775285e-05	-2.358670539628625e-05	-1.8520056027567824e-05	-7.008690306431192e-05	-5.814706848327719e-05	-8.546314044764305e-05	-5.874284185816295e-05	-1.9453916504560953e-05	-7.68339195183903e-05	-4.580046051769129e-05	-8.990869322911654e-06	-0.00018555968437354258	-8.648373603321837e-05	-5.39098675312642e-05	-7.454863731914573e-05	-8.786156873656903e-05	-7.162757592771949e-05	-1.5599638283243548e-05	-3.803101326719255e-05	-1.4600280090333572e-05	-9.943100594878354e-05	-2.9685688199559773e-05	-3.1170226381217335e-05	-1.9416532876007485e-05	-2.1087243555213774e-05	-6.386550820260596e-05	-3.362034239400127e-05	-6.846882766106101e-05	-3.002785385430713e-05	5.8079945613291396e-05	-2.6019152395767117e-05	-5.0161162230225445e-05	-7.435942557101434e-05	-3.203288106839803e-05	-0.00012287007243331474	-3.4519011832838155e-05	-1.5676823324258895e-05	-2.619437572608145e-05	-3.695290866142083e-05	-0.00011632995496134107	-2.043004284062795e-05	-3.97344496048084e-05	-5.053103117317167e-06	-1.9012132909714827e-05	-2.420476765127447e-05	-0.00025561446538739045	-1.899411637088402e-05	-7.051320530493207e-05	-3.788850591004686e-05	-0.0001386416061970866	-1.6358725658081813e-05	-1.4095197679437013e-05	-4.468757400993283e-05	-2.874693413890509e-05	-3.927524483048734e-05	-2.1816076133043554e-05	-6.369000019838683e-05	1.7276253775181167e-06	-0.00010566142326996693	-2.708056615684276e-05	-3.185916000726797e-05	-2.0383773664749318e-05	-5.2136716487189325e-05	-8.109102748065724e-05	-3.462401466024944e-05	-4.281115646399597e-05	-2.642909738101442e-05	-7.719265783604401e-05	-1.0742200394253827e-05	-1.4919541855967856e-05	-7.871766044432079e-05	-2.5978251364720814e-05	-3.259070865473639e-05	-2.668783491858775e-05	-5.426027749214798e-05	-2.6540166220060035e-05	-4.4372211316549784e-05	0.00010024995058853434	-4.2083054152264294e-05	-1.3272431507057824e-05	-2.4904356446119275e-05	-5.215452038965549e-05	-2.5932234627638707e-05	-5.0748164306646396e-05	-4.3811283838044734e-05	-5.074701773094929e-05	-1.5285346283251324e-05	-2.5007543254549462e-05	-4.169462296798565e-05	-5.4880933539516404e-05	-2.244139052375247e-05	-3.152024471709976e-05	-6.5501849706760745e-06	-3.629854876873516e-05	-2.6147325371671807e-05	-5.117734582191669e-05	-0.00015455773263603446	-1.885814275933885e-05	-1.4236024482732623e-05	-2.4745180151739268e-05	-5.4444645758893674e-05	-5.153394260683257e-05	-3.425107124537911e-05	-2.5087613411084922e-05	-0.00010487551003152224	-8.784675299424538e-05	-8.281061653660466e-05	-9.892566569033897e-05	-7.450495772907281e-05	-2.894744906470884e-05	-2.5414460833601982e-05	-5.767824664773366e-05	1.0011162165459073e-05	-2.7678112904482836e-05	-2.540986854592319e-05	-5.8565154205744534e-05	-4.317163347811739e-06	3.9424012504696904e-05	-1.2748477185222369e-05	0.000524347554314469	-8.691975970445954e-05	-4.0772518780351545e-05	-1.4642614328511413e-05	-2.9910538169662368e-05	-3.431720988990547e-05	-3.5268555762110115e-05	-3.330983906006807e-05	-6.537242194453932e-05	-1.2142500125596293e-05	-3.235079029697773e-05	-6.623629141530674e-05	-6.68222243510113e-05	-4.2207343680554885e-05	-9.085089891847547e-06	-1.4054697086288349e-05	-7.010970788455526e-05	-1.0012196672248752e-05	-2.1176959918296504e-05	-4.9596043364137236e-05	-1.7597091043230773e-05	0.0001222482148263608	-2.542963939239775e-05	-1.4799487631679371e-05	-2.1671789439301354e-05	-3.941986978375939e-05	-4.502930392661227e-05	-3.446380214053583e-05	1.5289176793397988e-05	9.7649059632343e-06	-2.7850638040821257e-05	-9.171670500392255e-05	-3.1854804199401655e-05	-4.4701226389796935e-05	-2.800947128864045e-05	-2.451568488988437e-05	-1.7630622915041443e-05	-2.6616048901683783e-05	-1.4002840230497796e-05	1.7549040305876456e-05	-2.5667060415277873e-05	-4.2907089365178155e-05	-2.949212374960546e-05	-2.3733258557159283e-05	-2.4563492074584284e-05	-4.5007363397886074e-05	-1.3727695223634301e-05	1.1420263576675245e-05	-5.652562263671095e-05	-1.5738526886893528e-05	-3.729113864498528e-05	-3.453242871121532e-05	3.670193003211686e-05	-3.5170068030597456e-05	-2.4219522546675902e-05	-1.0453623972121239e-05	-1.826789345491002e-06	-6.705682116193315e-05	-1.6425444191552256e-05	-4.2896332289508955e-05	-3.8059780461493104e-05	-1.0590985577920503e-05	-3.703800939272386e-05	-7.996988736083458e-06	-3.0226368189053768e-05	-5.2298090462762294e-05	-6.404492208469998e-05	-4.210391000904027e-05	-2.4524071508088887e-05	1.0024557610132876e-05	-2.1223998112323443e-05	-0.0001249473815541679	-2.52338444647032e-05	-2.2162743816539153e-05	-6.47128472280361e-05	-7.672668811038158e-06	-2.101715415474568e-05	-9.153767416337714e-06	-1.8580242396514026e-05	-9.572614417678904e-06	-3.1771902856752805e-05	0.0006849642985835192	-8.534193238830286e-05	-1.5561624703559467e-05	-4.866475833713856e-05	-6.230984154292174e-05	-4.216441726999719e-05	-3.270139130033936e-05	-3.745560743044475e-05	-3.084470628908998e-05	-1.9791631109006517e-05	-1.6441862995310014e-05	-2.8605060344509833e-05	-6.99276691890835e-06	2.0584435096650177e-05	-6.11124494570338e-05	2.661006023056578e-05	-6.057128383888483e-05	4.763244560029313e-06	-1.9552181901032795e-05	-1.2030173192020517e-05	-2.2176923990915914e-05	-4.0632329868969434e-05	-1.472817060065572e-05	0.00015136409885521047	-3.6317720940267417e-05	-3.110490476329292e-05	-3.174804688287471e-05	-0.0001167056684196725	-0.00011677474629408454	-4.928040402053027e-05	2.5290487428036234e-05	-5.000480423583943e-05	-8.75521921840729e-06	-7.036471221827517e-06	-2.996548804763539e-05	-3.878179925338383e-05	-2.2348505369447682e-05	4.660582166222336e-05	-3.820652167544516e-05	-4.6878530446372964e-05	-2.1571778770448062e-05	-1.940111989469158e-05	-7.887559233541769e-05	-1.3465651089657121e-05	-2.8910080488390488e-05	-7.661684917378667e-06	-3.197802818769901e-05	-6.539435134858875e-05	-1.0540376491163489e-05	-1.3934643669726486e-05	1.5521973165610659e-06	-2.4392278996356995e-05	-0.00011812401977802456	-0.0001450468205109514	-9.436682483678868e-05	-5.0235107787974194e-05	-1.4723056148147224e-05	-2.3519163551519742e-05	-0.0001333068889415137	-5.304829270832598e-05	-7.588775839184607e-05	-2.08787271602531e-05	-2.5037170151380928e-05	-3.5665487998871996e-05	-2.9851037656553266e-05	-2.406941162283317e-05	-2.6059825254980152e-05	-4.644953992700161e-05	1.8180574133876074e-05	-3.213899342141909e-05	-2.250325632689347e-05	-4.8649593475074614e-05	-3.793475173356117e-05	-1.5876101267130107e-05	-6.22214490202241e-07	-5.037061824149805e-05	-2.134353496519685e-05	-8.147138165311229e-05	-2.9027714062401275e-05	-3.252311794566094e-05	-8.547551978456973e-05	-4.2947620687414884e-05	-2.6224031837655252e-05	-2.872445235316137e-05	-1.9910489755866857e-05	1.4142123087221167e-05	-2.407458559719807e-05	0.0009200537502590567	-2.6491434238502734e-05	-4.755080820027262e-05	-2.3653663540509812e-05	0.00019215785025045645	-3.384435558461304e-05	-4.766633891960157e-06	-2.7110939827856306e-05	-1.6866055050676214e-05	-1.4809866689358634e-05	-3.418078133145285e-05	-4.62410272347753e-05	-1.6738899478403078e-05	-5.337415714022281e-05	-8.566703354399793e-05	-3.7715629614435675e-05	-1.4930479541721888e-05	-6.790310443606443e-05	-5.461177263120011e-05	-1.7618620743631935e-05	2.7335818934562313e-05	-2.1513776049581173e-05	-2.94429507997237e-05	-3.178889356866502e-05	-4.2269112431751996e-05	-2.8165378313153484e-06		-2.2483205231003664e-05	-1.337622486036434e-05	-2.034765691345353e-06	-7.273360244723829e-07	-8.647098640939896e-06	-1.899176690380338e-05	-2.394340694573804e-05	-3.009703564876534e-05	9.790882501220182e-06	-3.073352926187735e-05	1.4367553481472683e-05	-5.0851337129131345e-05	-4.7008714866718956e-05	-7.493712034846994e-05	-2.6673131746209225e-05	-8.407012599351288e-05	-3.7036686015907766e-05	-6.911645353295312e-05	-2.8377447403608986e-05	-4.119089166819574e-05	-8.61477278081591e-06	-2.0301429527043203e-05	-5.407276782145345e-05	-1.773743535670871e-05	-4.3403180718214974e-05	-3.173769417146844e-05	-3.32496950739831e-05	-2.1128275033043908e-05	-2.6551336313437152e-05	-2.2163177203406636e-05	-3.0041937951136108e-05	-3.0030614792380974e-05	-3.021382932463667e-05	-3.5444396198324164e-05	-3.61048840167982e-05	-3.599242608616692e-05	-3.395726197205376e-05	-4.476302683693048e-05	-1.4632050605609318e-05	-1.7079119915974405e-05	-1.6592080395439407e-05	-9.152384347531155e-05	-2.8927906813385493e-05	-1.6352815488735305e-05	-2.102080283031188e-05	-5.159205426567852e-06	-5.695470815195829e-05	-5.015926636940243e-05	-1.8713366094166428e-05	-3.475010899774476e-05	2.355542400996867e-05	-2.4281895039418723e-05	0.0005092481166342767	-1.9200973851638358e-05	-9.000586458791338e-06	-2.9263727935540016e-05	-2.376216251528682e-05	-1.9729992946950303e-05	-3.101472477072541e-05	-2.706782980617374e-05	-3.293821671184932e-05	-1.933893045155913e-05	-4.709105673439453e-05	-3.8665690541177946e-05	-2.7010435699755846e-05	-2.7644438173246352e-05	-2.643716951922822e-05	-2.9775927263469535e-05	-2.0980667453497398e-05	-2.559865801422037e-05	-2.7236751300573198e-05	-2.6070246119189556e-05	-3.297419218263659e-05	-2.230437246859693e-05	-2.252968769173494e-05	-1.9093511965770672e-05	-3.9827516777358045e-05	-2.289784141606962e-05	-3.08807482237927e-05	-2.0790740889982586e-05	-2.1083300333220866e-05	5.493053339872864e-08	-2.6135347413664724e-05	-2.5211128672582442e-05	-2.2790003354021417e-05	5.743254347443441e-07	-2.5247069486307615e-05	9.859725566798602e-06	-3.4001423848548796e-05	-4.785435654392435e-05	-2.1110423827072646e-05	-4.16018801890496e-05	0.0002494721709804258	-2.937261119073358e-05	-3.457995467837374e-05	-1.0772970871932004e-05	-2.6284940032796857e-05	-1.5977564373235974e-05	-1.1909233221312257e-05	-5.320786862594357e-05	-2.204003337203172e-05	-1.7120853416048322e-05	-1.791263267240965e-05	-2.0259637337527403e-05	-5.538302734855316e-05	-7.327278267132684e-05	9.758497114025795e-05	0.00011569336608723825	0.0001130183294604149	-7.174983407539823e-05	3.831180634585872e-05	-3.9042181368521143e-05	0.0033290638764771315	-8.170221747784065e-05	0.00043953234197173535	-2.6607003024331695e-05	0.00023061099094168569	9.527749571608536e-05	0.0007507317774764599	0.00012622878900808848	3.388312810891217e-05	-5.0655057839306195e-05	-2.0273091885792754e-05	0.0012286733506388957	0.00017521331089492866	0.0004793500022271958	4.670039348260365e-05	0.000402162871504967	0.00018733843116274415	-3.5407117918196625e-05	0.00014084173285278375	0.0004888589859854031	0.0005440684263141563	-6.517172639166937e-05	-2.993155593011678e-05	-8.685085423745567e-06	5.539642706358569e-05	0.0001948097657053168	2.0829894671796588e-05	0.00019747753635054142	6.623997314944648e-05	-0.00012934569443239584	5.4435907105928454e-05	9.803231884119945e-06	-2.712360624121973e-05	3.6164517458478994e-05	7.062692534511848e-05	5.676738396827622e-05	-0.00011622492592415712	0.00010393479721371087	0.0002586456980073169	4.320247799499952e-05	-0.00014239428783260536	-4.614822886566166e-05	-5.467572395140932e-05	2.6777772994169512e-05	0.00025277769112590025	-2.5480521986138304e-05	-4.4370412065326404e-05	0.00029522137666631915	-2.5345866443664373e-05	0.0015806850117955325	0.00042269013958999525	3.262408471221889e-06	-2.7318932788734483e-05	-3.4898549887606895e-05	4.573809857765484e-05	-0.00010412456790035494	-7.139405741770652e-05	0.00020271509724502135
```
