## Supplementary material for "New *Hydra* genomes reveal conserved principles of hydrozoan transcriptional regulation": Cazet_Supplemental_DataS7 (part 16 of 29)

```
30	-0.00021653077265283138	-0.0002051840614427446	-0.00019203000871564882	-0.00015409226256614937	-0.000161728235476175	-0.0004942374549364952	0.00012239900301413119	-0.00010525361012734878	7.867462540357229e-05	0.00014303758625916005	-0.00015983078641380882	-0.0003909426375087724	-0.00013052292924849594	-0.0002191726421992578	-0.0002964609294739235	-0.00037999714891117904	-0.0006401284153721466	0.0003439321098072111	-0.0002649632476940726	-0.0003365522103219486	-0.0001362223906798964	-0.00016488146063867596	-0.00015848724686666338	-0.00014568259039621353	-8.201349441466466e-05	-0.0001625923386918095	-0.00029930225936879927	-0.00010839677165248686	-3.889991662475415e-05	-9.212520770682985e-06	-0.0001884006582298784	-4.5272081345400044e-05	0.0001719206329444208	-0.00012817696604020302	-0.00011111255596051993	-0.00048332688026153935	-0.00013971319905865652	-4.3638825884019035e-05	-0.00014386930800908246	5.958243604315055e-05	-8.963014749072327e-05	-0.00020389163369828633	-5.1575032262599466e-05	-0.0001227473668957063	1.893270246231672e-05	-0.00030971746767409676	-9.988496160323068e-05	-0.00021746148426938757	-0.00015272991543621375	0.0008961896374351144	-0.00022089350072741908	0.00025709794796879577	-2.629686709752834e-05	-0.00010505515363924011	-0.00010817683098581913	-5.981121038616359e-05	-8.987561106642287e-05	-0.0002872007666076412	-0.00016728620827907115	-3.247762095649827e-05	1.255701892140889e-05	1.0533969952340445e-05	8.883258036046163e-05	-0.00010818300025806	0.00016433969239151348	-0.00025418961132018364	0.00044316414717039286	-6.276888727470605e-05	-7.660614229869371e-05	-0.0001605473580485215	-0.00019965140171026777	-0.00023843792334372148	-0.0001652575194488153	-5.000921092457128e-05	-0.0002222871052695724	-4.459464994299679e-05	-0.0001466342259478939	-7.163035759207766e-05	3.60624979387887e-05	-0.00036309382061920176	-0.00011722962294665377	-0.00018914941692864894	-0.0001353642601189853	-0.0001365385222072683	-5.537618635388662e-05	-0.00023949463910346867	0.00037361620465050646	-0.00016754818836410754	-0.0002908673025819142	-6.846633667948157e-05	-7.549620628611052e-05	-4.840117750051271e-05	-0.00021902531426406117	-7.73068384783415e-05	-4.208958728456941e-05	-0.00011304807522884688	0.00012472829713359039	-0.00014694899866532875	-0.0001582474748505698	-1.2328282314855714e-05	-0.0002601365895344085	-8.790004320874589e-05	-0.00019038862686417468	0.0003839499139769362	-0.00021228293952314426	-6.216946142900833e-05	-0.00017468089430598392	-2.0988671208979933e-05	-1.733198437155628e-05	-0.00011753601410383456	-0.00020496786757863146	-0.00025842094670663917	-6.82622350116109e-05	-6.996823126744675e-05	-0.00025598320481437005	-0.00023879111407681318	-0.0001393069827962713	-0.0001587515513854957	-9.530276527371552e-05	-0.00015411018331436163	-5.539901150898159e-05	-0.0002695716268919105	-0.00010597340609946251	4.544041077254724e-05	-6.529713742019478e-05	-2.6041369645185158e-05	-0.0003310813817024672	-0.00031161738125084587	-0.00014001811174161962	-0.00012441857774436317	-0.00011099505738269802	-0.0007450903594029585	-0.00048687753165305327	-0.00010032678648563294	9.631087632636838e-05	-4.029047081610003e-05	-0.0007543345499978209	-0.00020565281155131594	-0.00023991498337665938	-0.0006210824458341439	-7.948184616766418e-05	0.0002673352289621791	-6.999851089725285e-05	-0.00030154443478003744	-0.0007646295845362271	-8.570299919399776e-05	-5.830701347671363e-05	-0.0005184102966992081	-0.00012037870461868591	2.7980004064859533e-05	-0.00010851118935994234	-0.0007072993608991581	2.901468005569062e-05	-0.0009009067506727283	-0.0008919088753808821	-1.8550610637054387e-05	-0.00025771445309874085	-0.000171146037124822	-0.000137369833748111	-0.00010772689187291316	-0.00011112905393837789	-0.00019415460052692388	-4.8296454215624226e-05	-2.6516651064296115e-05	-0.0002648990661364833	-6.65110665745705e-05	-4.341487557525842e-05	1.2611174869896121e-05	-0.00029870478399632614	-7.037350273129381e-05	-0.00032060889767197566	-8.538143308030652e-05	0.0002584721763113786	-0.0001269967402065445	0.004879351937508401	-8.336294687205142e-05	-9.192076207869129e-05	-0.0001348958403999165	0.00018660182565882294	-0.00011679781366884241	-0.0007613943182237435	-0.00021349665963751367	-1.0575147341670067e-05	-0.0002988421138068326	-0.0004181572003018175	-4.8874649121558005e-05	-0.00036986044805278185	-0.00019854394610787905	-7.083940686523855e-05	-0.00030483780082337205	5.972351475126958e-05	6.806378383679518e-06	-0.00010279935369832618	-0.0002445835164595135	0.00012503604133389727	-0.0001812759857464586	0.0001600151886240574	-0.0001952645799751023	-0.00017877662557543855	-0.0006294340364236743	-0.00038356258587713494	-7.396780910167855e-05	0.0006159112263193362	-4.3658999847695585e-05	-8.784536113388019e-05	6.090929268662177e-05	-0.0004267749163954668	-0.00010241222314291222	-0.0008708810845281459	-0.00042234648409021104	-0.00026664995073962975	-2.2215188260372325e-05	-0.0004944577039805856	-0.00012305517190358317	-4.678714213940558e-05	-0.00037341162131052693	-3.200308041899585e-05	-1.4984771153299284e-05	-0.0004187446643089267	-6.35314047906833e-05	-0.00014980900248266825	-0.00027417859109784166	-0.00013249478111215118	4.233013510273546e-05	-0.0005885462378949585	-0.00029584920107027755	-1.2083644135758784e-05	-2.5783784837902804e-05	0.00015527893737977294	0.00010786123990675474	-0.0002110594740424468	-0.0002063033996110298	-0.002032797205575784	-0.0002099591553240369	-7.620734744445817e-05	-6.223665298854837e-06	-0.0001314123787370231	-0.0001931686711248045	-4.334557437246978e-05	-0.0004410374109928152	-9.035372574867445e-05	-0.0003981046490703581	-0.0004736008456145896	-0.0004893626769908797	-5.3021530274551163e-05	-0.0002702432149505202	-8.8400677081935e-05	-0.00015824486906958147	-6.0013960025008704e-05	-6.034282859223853e-05	-8.78799083995338e-05	-0.00021703434944294068	-7.852081047160423e-05	-1.0831088620568803e-05	-0.000774697508205662	-0.0001461836232879349	-0.00018533743183512364	-0.0005826672097736384	-0.0002714031472396609	-0.00031577696827538666	0.011171631156223633	-0.00017551997189800293	-0.00021795745755871044	0.005847336602897238	-0.001090386738100696	-8.149585595241195e-05	-0.00018658098229960694	-9.928788818932704e-05	0.0001624938301021124	-0.00011138779578650465	-0.0002809512738325169	-0.0001142094078571495	-0.00036202467783622564	-0.00013917615812620072	-8.650754174732033e-05	-0.00030443372935827425	-0.0002773618976304295	-6.0124728796150235e-05	-0.00013835601098784124	-0.00032162370513700846	-0.0006532528276364213	-0.00012479145242658973	-0.00017235577835342347	-0.00016608569787130903	2.4660211285862274e-06	-0.00029614871459712104	-0.00030505585704260473	-0.0006132815643265229	0.00024138537912356804	-0.0008743331544924869	-0.00011546672294147228	0.00033003857613575477	-5.345134829176381e-05	-9.0484667168929e-05	-0.0003531283356138777	-0.00023941250204492393	-9.536667112875178e-05	-9.143366791953873e-05	-5.687760696591441e-05	-0.00014764708637903345	4.948247517030124e-05	-0.000219297786132264	-0.00016174501173796122	0.00014452755407156907	-5.1761620527197044e-05	-0.00015082719764032836	-2.1196913834747923e-05	-0.000492282976001027	-0.00015385087920612847	-0.0002697922634563148	-0.00011712955825266017	-0.0002167347194041014	-0.0001728558121647702	-0.00040035648814039387	-0.00016980570679233135	-0.0002453812460255715	-7.158905163095932e-05	-0.00019841490487565376	-9.402492445719528e-05	-0.0005855089878845322	-0.0002016243134617526	-0.00011507221845046513	-0.000239677293549962	-0.00020518773520107454	-0.00019445025791310687	-0.00013963675581243665	-0.00019625882644552268	-0.00010440452287153537	-0.0008000775389545385	-0.0001880898010200771	-0.000774992646056466	-0.0006722830907061441	-7.985511355375842e-05	-0.0009429484228488898	-0.0005642786781400727	-0.0003187038738409014	-8.341827993851821e-05	-0.00025819441725160745	-0.00014897303705296126	-0.0007123786356305824	0.00044591987475788974	-0.0006714726620526875	-0.00029955714529073777	-5.808772693839596e-05	0.00014170005823093665	-9.396485322000926e-05	-0.00011760461529147238	-0.00018026581261042823	-0.0002264244732812635	-0.00041328773680677686	-0.00041816700537764836	-0.0005639400782886096	0.002270645925162789	-0.0005734992205134859	-0.0001567901513687134	-0.00021358984239364107	-0.00026604216706524664	0.00013600108086408763	0.0001184637545205858	-0.00046507435184063226	-0.000691273412948065	-0.0002975067040835873	-0.00019103552790644633	-0.00016792886507803877	-0.00017882990449956648	-0.00010921728699907524	0.00016261404585775937	-4.041744617670343e-05	-9.478551172311227e-05	-0.00017619476612738906	-0.00012867355629315978	-8.259201216473457e-06	-0.0001231023452723154	-0.00024765623278162716	0.0003233321941368923	-0.0003318545053501259	-0.000672806806208597	-0.00031775976462745226	9.894675220843958e-05	-0.00043120236109307525	-0.00016755573443431803	-9.577035776856808e-05	-4.5492690338149456e-05	-0.0001417976478524251	-0.00013443609279877603	2.963794840315615e-06	-0.00017483457570822563	-0.00011791308244222462	-0.0003208804806124836	-0.0001902787271804529	-0.0006493814885207488	-1.1701034550361914e-05	0.00016565084260141452	-0.00011368150544571744	-6.030519499834065e-05	-0.00041554991817748963	-0.0002506511327030839	-0.00030265867541842673	-7.269234894877004e-05	0.0001633822358963362	-7.095574046058356e-05	0.0049165160230890135	-0.0004876660702682474	0.0006351577781410177	-8.92768443548375e-05	0.00010945560516737562	-0.0003802857593789821	-0.0002736398544334647	9.238725113756907e-05	-1.7029208621991938e-05	-0.0001167787923953792	-7.341391034692852e-05	-6.448183601940408e-05	0.0001238204698871197	-0.0002111990910372519	0.004966964193517062	-5.7663191334643855e-05	-0.00028094959788541464	-0.0003254795202677703	-0.0002403371089117548	-0.00016969933915880525	-0.00024572087472620233	-0.0003294855030006806	-0.0002357408960183907	0.0002285551677608505	-0.00027777567298205926	-0.0001755003564606593	-5.121416796401645e-05	-0.0002767681280093141	0.0002804542110736566	-0.0004390594664912609	-2.4852358559285987e-05	-0.00015805675583128981	-0.00013695685751479486	-0.00017070215846732743	-0.00012416719676657255	-0.00012695617369364387	-7.1149897617532e-05	-0.0005526893568301802	-0.00021843788002680797	-0.00028699760704497965	-0.0001636384448411262	-0.00011903383604339144	1.4655605097428973e-05	-0.0002482063576497777	-3.51126834504207e-05	7.054773058462462e-05	-0.00012580424918883648	-5.781697502846941e-05	-0.00029662934946965284	-0.00012710089988655544	-0.0004608771738300303	-5.4596208481777086e-05	-0.00039248036723535184	-0.0005035973360048985	-0.00042344277176686597	-0.00035645138153715374	-0.0001774247069986839	-0.00038753479699301746	-0.00042441224215638066	-0.0003412164477623767	-0.0006919226670055323	-0.00031036736952542884	-2.7097777798238846e-05	-0.0002892490277122071	-0.00018027935153390218	-3.440575329425264e-05	-7.98620847050422e-05	-2.492276479311698e-05	-0.00016865243648268123	-1.929841220026561e-05	-7.367573255062247e-05	-0.0001720750104146258	-0.0003166643020685224	-0.00011618758912206963	-0.00013746638213600764	-4.3930781125021e-05	-0.00032369695540549663	-0.0004895690501757153	-0.00033428288361617885	-0.00029820993289773857	-0.00031657337764380106	-3.3259848136746043e-05	-0.00025227957190026835	-0.00045714182062078995	0.0004730975162180299	-7.740486611057484e-05	-0.0001311044939346771	-0.000125039538350989	-0.0003359472485600657	7.10329791715006e-05	-0.000172285046294369	-8.19167474184863e-05	-3.434228971269387e-05	-6.089747850455515e-05	-8.218310245150395e-05	-4.268184296368607e-05	-0.0001101909438167099	-8.178811894247221e-05	-0.00017866365415090753	-0.00035538521390258477	-0.001144483787843554	-0.0003378769911907816	-0.00031545012168687065	-0.00025211225758566143	-0.00010523386048622051	-0.0006525744293086913	-0.0001898896652284715	-9.01591403495716e-05	-0.00030052809632437414	-0.0005962137913562854	-0.000581742480630713	-0.00014939644044772584	-0.0028371145124613958	-0.00038388908840922617	-0.0002971678240909288	-0.00016428790523408354	-0.00036777326284843546	-0.0001610118436736007	-8.772250935917521e-05	-6.681816450274253e-05	-0.00044723686114920376	-0.0008872742168566534	0.0005068243465928438	-2.0941773815040106e-05	-0.00029943034129711584	-0.000195186265713914	-0.0002506007773432342	-2.833344682928872e-05	-0.00046655900656174807	-0.00033779151567061937	-6.461575796864488e-05	-0.0002327266055767878	-0.00018837064870654837	-6.411480886406129e-05	-0.00018976126143003684	-0.00018587158058400063	-0.00036863263973017127	-0.0006049558880863267	-0.0003441314426112927	-0.00011168895075147392	-0.00014181641276031756	-0.0001699418986344515	-0.0004359278958138045	-0.0002649792530334112	-0.0012633406109689234	-0.0002489815776788877	-0.00011057195337739143	-0.0005984721630442352	-0.0005278806465983275	0.0009103699722094148	-0.0001160810797527512	-0.0008492960655054492	-0.0005479515451675204	-0.0007173786956696857	-0.00044062106759778206	-0.00043227028107141626	-0.0006452431246416878	-0.00023687542468018416	-0.0004940322428468747	-0.0012831529789711193	-0.00011441608829029975	-0.0004640216361777177	-0.0010520889726081558	-0.0004499554611302443	-0.00012833636429329431	-0.00018438013768958138	-0.00032243585206490614	-0.0016257490606676214	-0.0011505326220476663	-0.0008937977850165773	-0.000642573509931739	-0.00041965217273312794	-0.0008786529488812534	-0.0008777588566344102	-0.0008750690824020144	-0.00029918934447565964	-0.0003944040449391285	-0.001158291972424564	4.0962799709416417e-05	0.0001881782890928429	-0.0002346749801172947	-0.00014198034406703028	-9.338330272520132e-05	-0.0003199621288415411	-0.00013225879110451087	-0.0018798085338844002	0.0001483910312944909	-0.0002690156313841359	-0.0001402440885477365	-0.0025691621116118945	-1.2476234958354363e-05	-0.0011129806135831326	0.0003336990036659326	-0.0010553060879815728	-0.0002722664853396356	-0.00011382685642319018	-0.00044913249342407865	-0.0007882165183990967	-0.0003899831364541835	-0.0005274497696244931	-0.00026422015734925343	-0.0007250651101815758	-0.0005478873070011875	-0.000406897978997611	-0.0005447109776236843	-0.0003021092535024966	-0.00038936817357142954	-0.00048505000239912793	-0.00038749875548152674	-0.0007630503877913657	-0.00019295341480807745	-0.0003944179271980087	-0.0002267979024065455	-0.00038997292379096266	-0.00012337930247365716	-0.0003899750657636609	-0.00048777609725679543	-0.0004935699764650359	-0.0003026981575902653	-0.00021113272003402074	-0.0003498659687844921	-0.0009558687811652417	-7.249991888110872e-05	-0.0010346585456513335	-0.0001666095651094608	-0.00013165156258930039	-4.8968116098342395e-05	-0.00012468300371784935	-0.0006436153918219609	-0.0001221095718249977	4.9184474698335695e-05	-0.00048248506419567184	-0.0005665155239450313	-0.00011406749735118937	-0.00046535076824941136	-0.0001351880655415398	-0.00011804547552535284	2.0095190718082382e-05	-0.00013356274613153426	-0.0005034999284935757	-0.0011052161093702876	-0.0005087445513257554	-4.710898656851178e-05	-0.00015381546527733932	-0.0001567740903082277	-0.0004967844000158643	-0.0002964819897937282	-4.184839745175228e-05	-7.456111333652824e-05	-2.272067342169346e-05	1.2794892980752131e-05	-0.0006439506907310753	-0.0004203537509086745	-0.00028439975247433524	-0.0003294322279894188	-0.00038989006504237496	-0.0003210369059359425	-0.00011550913494242907	-0.0021599988745787456	-0.00038746009257410177	-0.000264622916398789	-0.0008486744613347093	-0.00036644864632482955	-0.0001293398964190376	0.0005250625797085497	-0.00036269632618352667	-0.0002400288897252951	-0.0005879440323279021	-0.00012606706154248047	-0.0004722595093090593	-0.0005189408333598945	-0.0002530259316694631	-0.00047124613283417387	-0.0009584561943096642	-0.00034734587134185147	-8.313389017501614e-05	0.00010780997043299974	-0.0001603689243413722	-0.00033255195319542574	0.0004515712847162507	0.00011160119874676943	-0.000747216863149881	-0.0005663360753418843	-7.473253482353873e-05	-8.956981006134728e-06	-0.0004465168266420545	-0.0003894233047469164	-0.00010019712673887787	-0.00025772115252865516	-0.00033126891880669643	-4.1245647046492357e-05	-0.00030980811425419737	-0.00016051774706459353	-0.0008207262295781356	-0.0003176928018725275	-0.0003643326250066548	-0.0005728529384028248	-0.00046826473288266734	-0.0004557830629139784	-0.001013336967654273	-0.0002731610179307412	-0.0002528254242172915	-0.0001947305851569121	-5.11462027384203e-05	0.0011892374987921045	-0.00014545028498746653	-6.914811429180906e-05	-0.00038151712553146044	-0.00032696417580503433	-0.00015320758904407836	-0.00011854142949482888	-4.522043520138482e-05	-0.0012705772335740008	-0.0003984152722834757	0.00013851123992358395	-0.0008371807340279056	-0.000262519706551584	0.00030667609309032394	-0.0006459036622933392	-0.000697039995134913	-0.0005603635341324934	-0.000435999132783123	-0.0007428332358586073	1.4798741725267438e-05	-2.9918045439631367e-05	-0.0002521035381710996	-0.00010847844847686205	-0.0009237970115922407	-0.00041761262629779643	0.0008540421384959551	-0.00043855387438466363	-0.00012994041558465674	-0.00010989931942079381	-0.00018874232086130288	-0.00021760408889879144	-0.00028804794421071503	-0.0002424661699426593	-0.0008489284131556911	-0.0009442370194637033	-0.0004299455374166985	-0.0004983496366029301	-0.0004115246180711283	-9.91280633057182e-05	-0.0005035030795173497	-0.00021103896842816932	-0.0004994175537216311	0.007075550201830399	2.941968828651515e-05	-0.000800911975768507	-0.00020740053803687644	-0.00015379514637115882	-0.00023286957929581268	-0.00041375207749767254	-0.00012376045429376392	-0.00040931102404712544	-0.0006388797194441465	3.3919025778388665e-05	-0.0005294545822362639	-0.0003762350534849852	-0.00023768034757622742	-0.0004695179649932091	-0.00025230063038788995	-0.00015719058008225386	-0.0003383693080450303	-0.000515242482862388	-0.00042531135658821116	-0.00046135284071747133	-0.0006340164441623958	-8.139979953159074e-05	-0.0005605979747894114	-0.00019466465349608707	-2.3331801000397044e-05	-0.0001918580299013196	-0.00013778958401500352	-0.00045405186501035075	-0.0006480123499202588	-0.0005743243172024395	-0.00033913758747238323	-0.0007579397552177303	-0.0002517880278599393	0.00044833441122513315	-0.00047760603019516353	-0.00017979116936145162	-0.0006618898685525453	-0.0009426029303634242	-0.00030846432065872087	-0.00025334189698988176	-0.00031831796109876425	-0.00035401438109139666	-0.0008437185157828614	-0.00028446226314672444	-0.00048779863066130243	0.00026261250757175656	-0.0006425665881355073	0.0002840858056056918	0.0005712956091190634	-0.00019899487230182593	-0.0006029646295008399	-0.00040937747337699233	-0.0006706507422162208	-0.00014351831436021934	-0.0008323639796152501	2.9040455078903173e-05	-0.0001966930786565751	-0.00020198392287079907	-0.0007102995338293584	-0.00017821181714060367	-0.0007156811931593343	-0.0007117109631355113	-7.186134139970067e-05	-0.0005327977385152604	-0.0002517015582975722	-6.74599171694046e-05	-0.00017530315420875812	-0.0005207388994346594	-5.160139264216714e-05	-0.0009034703604751575	-0.00020855358004617686	-0.0001643272296867558	-4.353102800403847e-05	-0.00022193518648769254	-0.00016644317105040236	-0.00036995894347605996	0.00045313383885983786	-0.0006254927215499394	-0.0004730345828473459	-6.532472006139e-05	-0.00036598844029664385	-0.00031137073548893	-0.0005813738228668262	-0.00023159945072724297	-0.0008990976239179331	0.001751468994279816	-0.0006099783438094958	-0.0002855600925532465	-0.0007396798842386421	-0.00014481649919297234	-0.0003858334623651288	-0.000124144649188741	1.2754107088487097e-05	-0.00038795441625546573	-0.0003324720199711397	0.00018029641825415652	-0.00042131105327758916	-0.0003939306431667625	-2.138742392516464e-05	-0.0013856888841334346	-0.0004359859472453103	-0.0005475166102220033	0.00032063908172931397	-0.00016613393188021717	-0.0005682440681324517	0.0012267644617241938	-0.00011635359155332336	-0.0001686315664311655	-0.00028378287163527947	-0.0005538031719706627	-0.0007241176830716957	0.0008639187233099457	-0.0002888946995557274	1.3087920549110775e-05	-0.0006755402929375585	-0.00043067747344929813	-0.00020717994648431474	-0.0010060692911720303	-0.0008806503961755309	-0.00016451122168669677	0.0015920622917098642	-0.0007002085892640141	-0.0006391603882444643	-0.0007507711939847973	-0.00031120610342837157	-0.00042591593237324975	-0.00036822611450899303	-0.0001692826749537235	-9.91087755479046e-05	-0.0002070338850639992	0.0003421617484881437	0.00028966820388290256	-0.0014489961973227579	-0.0009400803859050285	-0.00020419020903152184	-0.0004290476530966251	-0.0004296861215403543	-0.0003080218559255426	-0.00040935923631099923	-0.0002727180989598515	-0.0004817483618427036	-0.0003239734744535077	-0.0004868286495154801	-0.0009527759016278893	-0.0003048442724798692	-0.00034916019980614195	-0.00025507457412369985	-7.838573933271219e-05	-3.67851159299321e-05	-0.0002892414642315049	-0.00030880999899539113	-0.00034862571398447487	-7.93422778156536e-05	-0.00019164850513294474	-0.000784760731229394	-0.00015803287583425536	-0.00010199849853677383	-0.000532658599057036	2.7413126259260086e-05	-0.000668164358948809	-0.00024496197801391397	-0.0001315009906842046	-4.346329974060726e-05	0.0001291615493095797	4.776705794628142e-05	-0.0002732051029355603	-0.0005207814348843894	-0.00011461247890084379	-0.000215609586614215	0.00025282438370207225	-0.0002590420758286605	-0.0005740723577201204	-0.0005058753036381277	-0.00021065716781990335	-0.000179135120483855	-0.0002891352986931663	3.104789234618207e-06	-0.00019065519572174325	-0.00048591164993184603	0.00011732876406235277	-0.00018403577444813093	-2.3659127508185903e-05	-0.0004543992493004611	3.4592520262597273e-06	-0.0005799679361019909	-0.0002495738927199472	-0.0004472779505664878	-0.0001689424275598114	-0.0005101212743265698	-0.0007352205464932192	-0.0001260340478299168	-0.00016765029580303531	0.0005383190310102399	-0.0007592193403853279	-0.0008839787359012819	-0.0002636558926606134	6.501922934262982e-05	-1.4580756701882084e-05	-0.0007105295907724554	-0.000895914329166909	-3.915812976860707e-05	-0.00018918399474215914	-0.0003082467094232712	0.0015731172419784568	0.0007077253763185929	-9.54131875698497e-05	-0.0005305971637100328	-0.0001556786451483785	-0.0006736641670009667	-0.00032561208061908104	-1.8750766333215308e-05	-3.6439912018236676e-05	2.0046361705464846e-05	-0.00105908886503879	-0.00017448737371022417	-0.0003825503539692098	-7.029146987495959e-05	-0.0003768522575657561	5.4885300954520034e-05	0.00018339180893608091	-0.0002948069122879258	-0.0004248726869850755	-0.00010301056089758691	-0.001135750621755508	-0.0007733977121584088	-0.0001777014224963265	-0.00010507869727737966	-1.5962802075563075e-05	-0.00014763341903613697	-0.00026887889142665424	-0.00014459969428449183	-0.0002488631674753393	0.0002468356840633575	-0.00035186354945733635	-0.0002679429810609382	-0.00018062662303300719	9.29862487643945e-05	-8.756551247304072e-05	0.0008692916629748025	-0.0003024809479253669	-0.00026624917585851685	-0.00016795175797504723	-0.00045364981888124437	-0.0005263935070552597	-0.0007470593152607971	-0.0010424902657724376	-0.0007152972088026857	-5.38281687720594e-05	-0.00037009299810212876	-7.342457108259339e-05	-0.00016109457052749	-0.0007535286176769858	-0.0004738877312592095	-0.0005390832909291533	-0.00039943480193504685	-0.0006746910395870338	-0.001388968813716321	-0.0001404294510404018	-0.0006155846481209525	-0.0003755574103552108	-0.0006175186140995801	-0.0007273048116126657	-0.000615317388325173	-0.0001689548369986425	-0.00038896897398106936	-0.0003030883875951269	-0.00019037778671514175	0.00023243535871068547	-0.0001399605656991381	-0.0007356600715691711	0.00048823016612968735	-0.00035747262310641413	-3.844158470646774e-07	-0.0008689157724705108	-0.00024459932480420363	-0.0002908850053337653	-0.0008710100629657998	-0.00013987790835388707	-0.00046147306473164523	-0.0011898068124922524	-0.0007316730756549351	-0.00011025013481297301	-0.0004100152567714439	-0.0008100960487110188	-0.0005529252457131468	-0.0007573826723541523	-0.0003422653647787344	-0.000521850039767399	-8.364776136892019e-05	-5.225872289069099e-05	-0.0005890126293675269	-0.0003959203038519977	-0.0011219552260024813	-0.0002372364585254658	-0.000685643067852966	-0.000701329104007751	-0.00023542002791457372	-0.001470335643178479	-0.0003569696864041659	7.636668447484393e-05	-0.00031651567164775945	-0.00018077567367623322	-0.0002064329984429871	-0.0004932612652060976	-0.00026623917688893984	-0.00010780803865785821	-0.00020237001971175713	-0.00010850507031342683	-0.0009119329241726247	0.001777916062530822	-0.0002553882836384016	-0.00011313754065608523	-0.0007875193605788188	-0.00021343386257379217	0.0001725691183127527	-0.00023791648304634881	-0.0002408946683939328	-0.0003602429124810778	-0.00019768999060233933	-0.0005786946204679737	-0.00017126743040280244	-0.0006924277075222951	-0.0020633312888941953	-0.0002841550066270504	-0.00043998770823772246	-0.00026697213503880835	-0.00034836698597835177	-0.0004985230992506386	-0.0004699306675338401	-0.0003909615879394675	-0.0008599456692509589	0.00022849648729697842	-0.00022975308630632615	-4.074948659464145e-05	-0.00010056287342401636	-0.0003276390902591366	0.00028644876391290875	0.00011796472631232831	-0.0002368674716832356	-0.0002132711831612238	-0.00042127572112185936	-0.0002750518517522939	-0.0002776870016408471	-0.00018395943232316886	-0.00019574482679345214	-0.00044383556669045645	-0.00016090595374482347	-0.0005937915762619766	0.00010923260387022264	-0.000478007622571843	-0.000422994427221219	-0.00030425746657752016	-0.000514954070273231	-0.0005353643350034411	-0.0007746739469053747	-0.000463797624470034	-0.00027087525395704404	-0.0009011977067619051	-0.0007397010188256753	-0.0004555596088861918	-0.00028217956124408183	-0.00034300314072827613	-0.00018072496907481464	-0.00024843814556374186	-0.0006065706733556999	-0.0007137367938076267	-0.00026077470705205777	-0.000340755083737855	-0.00015398517993813572	-0.00023641457002235804	0.004927957972908828	-0.00036598119848237114	-0.0002652855181734379	-0.0007440409451004778	-0.0003607096394281373	0.0001777057316713093	-7.561956099681418e-05	-0.00024489383173657283	5.802816813668599e-05	-4.463703160244044e-05	-0.0005823591049429746	-0.00013598327799183498	-0.00025526801207780627	-0.00035508210783486295	-0.0002983898580733852	-0.0002732601003960816	-0.0010685932102404302	0.00012440813353603502	0.0005168985682802433	-0.0005178426731147979	0.0022168368245883375	-4.97429828340412e-05	-0.0005549748969082799	-0.000484691333823678	-0.00036774841941040294	-0.00014279337157398949	-0.0005026006038628193	-0.000154076267877322	-3.700881771486777e-05	-0.0006002111052851748	-0.0003763313010311529	-0.00022183137027710306	3.553944199972895e-05	-0.0002572260675385966	0.00011974693913131185	-0.00022778355945370497	-0.00013781297975412794	-8.418013792290931e-05	-8.976486198868722e-05	-0.00014636474106387843	-0.0002854276191974858	-0.00011194532232308672	-0.00041200061800345254	-0.0004813161389840002	-0.0003776000984426535	0.0006216032519844001	-0.0003179583898476583	-0.0005404035737817966	-0.00019090629085223245	-0.0011773190326909457	-7.893422576484272e-05	-0.0008605903212729139	-0.00039682129577099347	-0.000489740047082339	-0.0003234711701189487	-0.0008878197914389315	-0.0010821699119178123	-0.00023302530354444128	-0.0006753361615763203	-0.000846434183475866	-0.0007899316194966935	-0.0005114977042720403	0.0015616456842948874	-0.00010544597815219253	-0.0004980334998124022	-0.0006655382278602744	-0.0004812836489446109	-0.0003017483797589857	-0.0006492730066649108	-0.0002572255332741179	-5.890646073327668e-05	-0.00043881217077377686	-0.00029977743156426917	0.00024511223389721634	-6.346974193421954e-05	-0.0012347388547722608	-0.0003053064407241447	-0.0007244669457849873	-0.0004874260734354219	-0.000291125321949914	-0.0014919411518087978	2.676416097827826e-05	-0.0003419712726540985	-0.000946880987054167	-0.0003337094331797077	-0.0002372470287646812	-0.0013133166086105967	-0.00041291835544362936	-0.00021544124756921835	-0.00036722411490941524	-0.0005355400281708089	-0.00035396856152552955	-0.00024233735114585991	-0.000491100377868114	-0.0005845012578913913	-0.00025318497275546065	-0.0001271019662266719	-0.00011601742299234248	-0.00016127151632382145	-0.0001822104902583655	-0.001642401483974407	-0.00042936619483832135	-0.0004508148922467558	-4.140644239647895e-05	-0.00025891913669364797	-0.0003618549929224716	-0.0008324272955423282	-0.00014112902249188478	-0.00020991400184655623	-0.00031316594261920834	1.2670730080882184e-05	-3.67257968234648e-05	-5.548583913071709e-05	1.8698777514727165e-05	-0.000645643651459327	-6.92068678957322e-05	-0.0005633145377319349	-0.00010615173293764221	3.7222942389548366e-05	-0.0007040003151020519	-0.0003281614431629648	-0.00014741628491173956	-0.0004051612286352684	-0.0005585986134462926	0.0006030124411376245	-8.633180032539601e-05	0.0002563801543132303	-6.675023757067895e-05	-0.0001751309849873159	-0.00027458275721241164	-4.769872830154702e-05	-0.00011982830822565189	-0.00018606889246207774	-0.0005240529396227736	-0.0007572422923379095	-0.00014106565647310936	-0.0006330871428981073	-0.00046794291670123695	-0.0006687370371044106	-0.0004331537540745468	-0.00048584749004447394	-0.00033074147810314313	-6.540929940092338e-05	4.8286241914786094e-05	-0.00037217762394138707	-0.0001503247521972458	-0.00036826242547360357	3.705816954551345e-05	-0.00034622293284742266	-0.0005878703513475786	-0.0004893050156979268	-0.00022308481404027743	-0.0002913684820982419	-0.00018780964415598416	-0.0007358490003085607	-0.0002412916527422002	-0.0007325816990863231	-0.0011413179796565605	-5.2641075766367524e-05	-0.0008201058182508876	-0.0006304193762130865	-0.000428505618882623	0.0006087109390521723	-0.0002288212935255366	-0.00011665612843243349	-0.0005995325739625939	-0.00031513373113725284	0.0001036542375441028	-0.000560814223958841	0.0009513395544807071	-0.00013862594620383205	-0.0004832267212099985	-0.000797707029804829	-0.0014085329739114342	-0.00011630971172899593	-0.00020087600359175242	-2.8780309099141125e-05	-0.0007600218566962786	-0.0006898547501360877	-0.0005032029921128122	-0.0004214909989198843	-0.00010215116235180422	-0.00015637377442687998	-5.657277088875126e-06	-0.0001548006994188917	-0.0001782318290616845	0.00012153541443098138	0.00040157409375456333	-0.0002470105233174767	0.00010870160285939412	-0.0003656887098150063	-0.0017071187381932106	-0.0007023953628835115	-0.0005678132481856273	-0.0002424816601846826	-0.0007052484734150221	-5.231866242909492e-06	4.433332317318216e-06	0.0003179064352773134	-0.00042139473673021146	-0.0003635502538876323	-0.0002990104826716584	-0.0005772695811112562	-0.000611197993431256	4.255318251632322e-05	-0.00010212942820124708	-0.00013841756159616603	-0.00028713635346690777	1.9368522189977062e-05	-0.00019958190189559946	-6.676806764681557e-05	-0.00045990872975926856	-0.0002321860321429761	0.0002882844738114235	-0.000346029818677169	-0.00014279335021226462	-0.00018036133517028733	-9.4740514125384e-05	-0.00016722566092124797	-0.00026559697333851455	-0.00031448302940747857	-0.00045228150379118267	-0.000496511699288415	-0.0001825578072972602	-0.0002870570680017877	9.105359443707897e-05	-0.00046773809237480105	-0.00033315643212884007	0.00023696559505532867	7.901864967666951e-05	1.6971707158001858e-05	-0.00011486860738001049	-4.232075855856353e-05	-0.000240779555062387	-0.0001518598514240536	-0.0008608676503264665	-0.0007553283987181951	-6.492662344292637e-05	-0.0006273301433041956	-0.0001683676808107113	-0.0004731732956283187	-0.0006870468364968306	-0.00014256524795414708	-0.00024896926017847244	-0.0003815766994558833	-0.0009057779675119597	-6.797682123293017e-05	-0.0007243216783182191	3.958468611335768e-05	-0.00027153421694841944	-7.294361256386077e-05	-0.0003890606549899727	-0.0003098495593331454	0.00025108351719121865	-0.0002423939181837442	-0.00016141870039893048	-0.0004118141904531369	-0.00038615965559456454	-0.0006624866261608292	-5.761850799218527e-05	-0.00043455375295615626	-0.0003780877380758314	-0.0005618086126437398	0.0001334660628191711	-0.00036575563051299045	-0.00046315678325763187	-0.0006510611775001146	-0.0005190150840392836	-0.0005792318111615724	-0.0006075830580508115	-0.0003805587857880116	-0.00014267319661521747	-0.00010842726480406538	-8.387122539190026e-05	-0.000401866009648453	-0.00012355748335045853	-0.00025277348079708837	-8.109837264259749e-05	-7.556245921219973e-05	-0.0003920124108627231	-0.00013204890880854248	-0.00036630979222503394	-0.0004515740732353307	-0.0003979329209219648	-0.0008981696821700601	-0.00040081157431694653	-0.00010167107577834696	-0.0003150140369769825	-0.00015660521272734147	-0.0020785657731535808	-0.00012943555911354632	-0.0005396645510810642	-0.00014550095735906224	-0.000403278904168152	0.00023523204775114623	-9.816104211753332e-05	-0.0003683707321343785	-0.00103620064544715	0.00011154611302641816	-0.0001382566709569512	-0.00028162961891268546	-0.000464732854694141	-9.706859411458716e-05	-0.00039909983653854274	-0.00011258515456016192	-0.0007796269759389529	-0.000837954531864566	-0.0010950348571054816	-0.0002754695732728452	3.1584134764563395e-05	-9.234696176094501e-05	-0.00016089861357713184	-0.0001631088441217997	5.0230932704317174e-05	-0.000507004712561769	-0.00021423024943374472	-0.0001867106114909366	-0.00018072899337120401	-0.0001584637131976825	-0.00011703454057188133	-0.00015289614914515767	-0.00042329464009008207	-0.00013520676893476012	-0.0009728403359360686	-0.00010220919693918639	-0.0002574779631519203	-0.0005411517059464632	0.0001920492284605471	-0.0004459544842802724	-0.00011367067713430048	-0.00010883213914267555	-9.150387435062686e-05	-0.0001637495839214783	-0.0002714410864400013	-0.00011169263989985718	-0.00018653845297335805	-0.00010630323435279692	4.3841115441269e-05	-0.00023683724577478512	-0.00018239212365695102	0.00012717190530248598	-0.0002311510163681462	-0.00034823560066370987	-6.0128034883627275e-05	2.287799688540682e-05	-0.0001486136085218	0.0002791688145513302	-0.0002183162052234614	0.0003921438672909901	2.9971667327786214e-06	-0.00013419003224644338	0.0002220012711449637	-0.00020617508682175815	0.00011915240130692178	-5.2128585986179915e-06	-0.00013018693066829337	0.00016982043521798375	-8.247268832887807e-05	-0.00012193756782194397	-9.15645312211254e-05	-0.00040628585406478454	-0.00012597629786461278	-3.0513618631152355e-05	-0.00015979777653200953	3.0823698623098445e-05	-0.0001386855298716386	-0.00028878899581165465	-0.0002519132356666916	-0.00017266143604651813	-0.0001649480221143255	-0.0006976557929221856	-0.0004458947504392329	-0.00014038098878387046	0.0004524491879882741	0.0018310835200771253	-0.00015358733716384085	4.698713232336565e-06	-8.374768928103558e-05	-0.00014416907279825192	-0.00013560824428974442	-0.0003459919808089248	1.5616252165401144e-05	0.0009686849280806268	-0.00017539180469445097	-0.0006755320736020392	0.004377921895809448	0.0001365790015332897	-0.00019105335445919778	-6.148855454207263e-05	-0.00042135726144987355	-2.722841333822683e-05	0.0005610167157887531	-5.072870431298363e-05	-2.5054700308631266e-05	0.00023391023433370727	-0.00014589493307653597	-0.00017858042644291629	-9.618903382143324e-05	-9.286623619288837e-05	-4.1625038945048306e-05	7.537127899403819e-05	-0.00013559696950466127	-0.00022600280921598298	-8.905587283112428e-05	-1.7663181739675972e-05	-4.60313575459498e-05	1.3644507431007002e-05	-5.4379740303431894e-05	-0.00014799648744172127	8.523492340114453e-05	0.0006814724905078559	-0.00015729342399463682	-0.0002286100207326698	4.022875189794309e-05	0.00010469459809724467	-5.309978576361652e-05	-8.828153212444473e-05	-0.0003369675665516794	-0.00022386075693326988	-0.00045957110384663304	-0.0004019151248789761	0.00027549389713233324	-0.000355167956560866	-6.119570828076944e-05	7.60050834441245e-05	-8.734565357676268e-05	-5.9811241122353685e-05	-0.00034370106373274805	-0.00013178590036440877	-2.3995575788351632e-05	-2.49865129619769e-05	-0.0010205206551397823	-0.0007947263909702086	-7.733973528540387e-05	-7.5950333321932e-05	4.5302223280752495e-06	-0.0003240888035802141	-5.2084140464448414e-05	-0.0003760639522548028	-0.00037679431129308214	-0.00040454853694494057	-0.00028473272158592377	-0.0006204061772405627	-0.0003563620608847687	-0.00039191682728777455	-0.00021522400250190097	-0.00012396733464957314	-0.0003251600919803867	-0.0002594729180195374	-0.0007070969041468395	-9.988886914040165e-05	0.00014622649730603018	-0.0004453295241260791	-0.0010690081989920153	0.0003080654679960635	2.2729575313688645e-05	-0.00015091736524161967	-0.0002922163495465688	-0.0011588952252506697	-0.0004672810732307481	-0.00024061709950712535	-0.00013515641151330837	0.007416070404899906	-0.00022375972865944994	-0.00041612258912464484	-0.00045218625639757953	-0.0003754692863036868	-0.0003046052287982191	-8.831216709698037e-05	-5.120781524772546e-05	-0.00018761617918646844	-1.1098777329529149e-05	-0.0001543845755362523	0.00041401989214041206	-4.822852829817744e-06	-3.701320960452702e-05	-5.424738451663524e-05	-0.0002454647839010189	-8.651298055295654e-05	-7.786814357326735e-05	-9.195952452930778e-05	-8.634989329878627e-05	-0.00029849759206918166	-0.00045160801841686454	-0.00015411716510564004	-4.422056649740153e-05	-0.00013673453347456024	-0.00020117773904841665	-7.079280906862874e-05	-0.00021940226032209382	-2.9645952825546973e-05	-0.00014194765333615266	-0.00017720733439165407	-7.131856183071487e-05	0.0004633629892415622	-9.882946434004597e-05	-0.0001677303569481764	-0.00010266146464286272	-0.0002002765675015662	0.00036189615867647117	-0.00012462367632936938	-5.46452438659882e-05	-0.0002388877357041392	-0.00021355810005353886	-0.00018162323889205602	5.678394601491502e-05	-0.0004567413687561824	-0.00015159462899715591	-0.00025820983899809655	-0.00020978650347856307	-0.00011076632386904006	-0.0001817651703233157	0.00010403884032124425	-0.00010919726384996739	0.00025964540786707787	-0.00013861272149062344	-0.00034438156626218124	-0.0001271034456707121	-0.00014081223956952823	-0.00029188000919651763	-0.0001633573629820488	-0.00017490403935701743	-7.347005320612292e-05	-0.0001320600777061749	-3.9008825902151096e-05	-0.0001025382228464527	-6.583882381752664e-05	-9.34584680343705e-05	-0.0021256481006588866	-0.001010386836746711	-1.0642617781509896e-05	-0.00022616369093833344	-0.0008522535277965619	-0.00036397652841636715	0.0002185727371506253	-0.00046824566041183	-0.000136003787245898	-0.0002776193702158814	-5.6195864880187135e-05	-0.00029561047351378257	-7.441901066393295e-05	-0.00014113977867279733	-0.00014420457416577758	2.4669897287565815e-06	-0.0002159549184085225	-3.3364601668431976e-05	-0.0001517013697992844	-4.392557175749293e-05	-5.9345407701006156e-05	0.00024932438926086154	-0.00016620780523609048	-0.00011855651863882479	-0.0004925514387369673	-8.938400816810623e-05	-0.0004386857565648069	-0.0003274928292048015	-0.00046730223864936617	-0.00041732583569656487	-0.00031802727776629534	-0.0005263294171691105	-0.0003426650786408176	-0.0002654643366612408	-0.00018396630944065133	-3.0466700443674676e-05	-4.19316338473667e-05	-0.00010637035001387495	-0.00012185157821834844	-0.0003496128664441786	-8.802999773276214e-05	-6.728153054230117e-05	-7.700061980649653e-05	-0.0001364604704810838	-5.243671909214038e-05	-8.173474038049078e-05	-0.00012634679754129708	-8.498469842251727e-05	-0.000196596655494259	-0.00034578650564557576	-0.0008093951393750006	-0.0005443022594006982	-0.0008661534018867181	-0.0003308612919744399	-0.0002854299756405289	-0.00021045762656896684	-1.1292553569019328e-05	-0.0006880895976359196	-0.00023512411213998948	-0.00038224876217499447	-0.0003574629351179225	-0.0007127078736786255	-0.000983017346262531	-0.00020109773149974	-0.00019043067015061274	-0.00012503070788852936	-0.001002610546112851	-0.00024563348450049196	-0.000348220508599193	-0.0004921579373141269	0.00010802238585388341	-0.00011508938012830227	-0.00024904919786664537	-0.00044779210321848364	-0.00013897775897575885	1.1186484971548852e-05	-0.0005278233452094306	4.7810725852948965e-05	-0.0008349633649513328	0.0004419855138373642	-0.0004501018731003168	-0.00068420413018786	-0.000712289679699627	-0.0005886795068800751	-0.00036745158171550284	-0.0004393129670232451	-0.00113315858996157	-0.0003170482801076006	-0.0005730130639231844	-0.00042780440486870817	-0.0003020312421991854	-0.00017760542322700726	-0.0004070794695542275	-0.00039493863764919544	-0.00014440406095431204	-0.0004946597474646691	-0.00019584588029032319	-0.0007157736349089159	-7.48682991088296e-05	-0.00010339463966973522	-0.00018186441180867153	-0.00010073161567401597	-0.0009915645268517518	-0.00017449456603914912	-0.00034303846443238815	-2.305642868665399e-05	-9.242838174598486e-05	0.00037109119339883404	-0.00045955186718583984	-0.00021805022309946622	-0.00041038548031564195	8.847003144330995e-05	-0.0009332470196147245	-0.00016532437396129734	0.005898922134464106	-0.000277804007034925	-0.0004989800966472897	-0.00039976053982967264	-0.00044795955717796154	-0.000951393633399626	-0.00016999937370147224	-0.0007280852189206997	-0.0006150062032185469	-0.0003108567444886948	-0.001289549901474332	-0.0002924054586849417	-0.0004972751686203552	-0.0003140333718830388	0.0024804776833237214	-0.0009991560528563902	-0.0006850935883522682	-0.00037372791674062094	-0.00011134470730931535	-0.00102447997262783	-0.0001523554875416433	-0.00018753409798790072	-0.0002683805758430023	0.00017384020176388606	8.430230507753583e-06	-0.00028974514389211307	0.00040344294767025087	-0.0005027046184027668	-0.0007538989492338112	-0.000449391887834951	0.00012100635868207051	-0.0002740920234228351	0.0001024626827736276	-0.00037758744879086995	-8.939134113286618e-05	0.00039450909132122237	-0.00014905739315809342	0.00025304782789072815	-0.00010834964118936926	-0.0004214636429741467	-0.0005383875189878058	-0.0003166597407069285	-0.0010741307789518654	-0.0032877532516246656	-0.00032828686100531577	-0.0001264797617298975	-0.000323724807579177	-0.0002457125044416671	-0.0005924935805824719	-0.00030102422308718127	-0.0004011989077113697	-0.00029585453548143357	-0.00015397907700597885	-0.0002933122284705091	-0.0003345178435682611	-0.0004914560243985046	-0.00032757721788009923	-0.000796080259752151	-7.290333636330447e-05	-0.0005021374562030596	-0.00036430807348542004	-0.0005780567557249762	-0.00034387473143192716	-0.00015844081582501283	-0.00018928972402710854	-0.0003253490867094955	-0.00036459799265667906	-0.000712262982199787	-0.00022765511613633671	-0.0003015387587916139	-0.0006814978658165359	-0.0005709721150501014	0.0001675323181826772	-0.0002959921733161057	-0.00021796456766553653	-0.00013457576811067652	-0.00036471298129677404	-0.00019197993814859196	-0.00020186253110389207	-0.0009355241222209573	-0.00024344838919339252	-0.00016039983925777952	-0.00025434195240178314	-0.0003518332713469083	-0.0003703921013831845	-0.00019875875114402206	-0.00021926429614990383	-0.0005177881514755925	-0.00020512879298218356	-0.00014523721096813138	3.0209201868672143e-05	-0.00044855185768074586	0.00014428631868408518	-0.0003804910766915149	-0.00012881047070428738	-6.560881351046316e-05	-0.00027892421627123877	-4.06047787344971e-05	-0.001060836443840868	-0.00023962912533994542	-0.00012889500402683197	1.1558481514508518e-07	-0.00016727090765733126	-9.158988615348995e-05	-0.0001449451890975999	-0.00017118378204047184	-0.0010410755593837503	-0.0008449204395806251	-0.00012612974318310633	-0.0001493334563102031	-0.00026474627775263475	-0.00020602618356974943	-0.00014621421684891164	-0.00021509017593896598	-0.0003201107317523229	-9.798093700483106e-05	-0.00034777714589685684	-0.0012414929327984625	-0.0003133622843719122	-8.773902578317862e-05	-0.00021611826816683513	-0.0004314857202019073	-0.0007474302711647408	-1.1812145476748652e-05	-0.0004393275019937922	0.0005755505813889995	-8.591141394904336e-05	-3.1170298543928255e-05	0.000228645510059366	-0.00014876502033389988	0.00023280336469826002	6.760935138314531e-06	-0.00047886070156026323	-0.000728891050758994	-0.0005360417885943017	-0.0002617970158422871	-0.00033627701078573575	-0.0010882065500041921	-0.00018926059885815562	-0.00039535689343466363	-0.000433046445890579	-0.00020772692197980013	0.0006991604198503803	0.0007298473202159304	-0.0007903636506382986	-0.0002272711537443262	-0.0006301052670050818	-1.4732679212085444e-05	-0.0008041236766505723	0.0002192919265938871	-0.00032780139169984374	-0.00039845965706672426	-0.0005597191112951253	-0.00033779128762182804	-0.00010900657211835141	-0.0009015004917269031	-0.0003449343200547527	-0.00018129702070341709	-0.00021060760767660432	-0.00019278739593835457	-0.0024630664736303024	9.929672634224107e-05	-0.00028622153386231793	-8.009034978804598e-05	-5.378403096560412e-05	-7.938542989142816e-05	0.0008826912588232909	-0.00033802852764833684	-0.000272268998983905	0.0004347304542431877	-0.0004494867152103613	-0.0003546012737956721	-7.85171475025207e-05	-0.00012184718438045161	-0.0009471132979656946	-0.0005191469696040167	-0.00029854409153693697	-0.0002728703526682518	-0.0005592077972291764	-0.0005381929947410901	-0.00018702825323040754	1.1439714893233956e-05	-0.0007521063978275767	-0.00021488010432812074	-0.00042633975458678425	-0.0007021328799748097	-8.141504755394516e-05	-0.00014466779074497532	-0.0005770696984948768	-0.0009471861589934181	-0.0006446568894764792	-0.0005865802223385993	0.000609890827475064	-0.0001998666514012898	-0.0002693314926974102	-0.0006669974782920239	-0.0005198963215926702	-6.388854878887203e-05	-0.00014851169518998296	-0.002247222186234561	-0.0003474278798832386	-0.00033956565127719825	-0.0007057656584658886	-0.00035183884864082785	-0.0002123285532346353	-0.00022430682793597183	-4.0030772830725374e-05	-0.0005453611132208406	-0.0002272266450008687	-0.00011905632209717157	-0.00015687571064659363	-0.0005474762060331524	-0.000316417357266757	-0.0005649429500246237	4.850462389275802e-05	-0.0011684641013766923	-0.0006161012278786014	-0.00040143306955664796	-0.00010795639413112285	-0.00011909941737076103	-0.00039912122598510016	-0.00030149056975638656	-0.0009909283557920214	-0.00019328528537163425	-0.0006616105831431078	-0.0004351848291934512	-0.0006515051215141699	-0.0006747088021500028	-0.00018044602855629173	-0.0002303706489307273	-0.0005334361336090901	-0.0002069946729012227	-0.0006413755201837436	-0.0009652597953596181	-0.00025241220376466403	-3.7836499525729864e-05	-8.258607387183688e-05	-0.0004747093714545063	-0.0002905515298783157	-0.00010909276866732026	-0.00019740391372362041	-0.00033725446988980544	-0.0005066463315904692	-0.0007662570882803047	-0.0004651057679153345	-0.00036856081439232217	-0.0005576001096958878	-0.00024389388102586936	-0.000333894920818751	-0.00024701356020396625	-0.000614155096027453	-0.0006936287348614763	-0.0008729634757112531	-0.0003144429977776939	-0.00036469785511854876	-0.0004138358981541608	-0.0006167244786267163	5.972304713857438e-05	-0.0009770271685124044	6.963391520411913e-05	-0.0006961733549377403	-0.0005035913318827081	-0.00019945066859051476	-6.097778246235827e-05	-0.0001449511065195145	-0.000112156387536275	-0.00021257366582547497	-1.51956129073851e-05	-0.00014349382233325609	-5.559189564906507e-05	-0.00020480572905772322	-9.548462344164812e-05	-0.00012109662686762627	-0.0002068349818571966	-0.00037759366077725346	0.0002993728833439023	0.004138279904755871	-0.000980963745314621	-0.0006173490278228659	-0.00037287434539329375	-0.0002785354534676049	-0.00044101982259833636	-0.0006003408316896648	-0.0007970055692271328	-0.00012416343337141682	-0.00025652875077589307	-0.00017982861873147059	0.00017588845804794573	-0.0007916293071211178	0.0048148181281091745	-0.00043449997618573503	-0.0001974403506104591	-0.00016148531795314054	-0.000537045756695496	-0.0005320097642243359	-0.0003504077094070955	0.00015214392523201035	-0.0005716629365200657	-0.0003380621197838677	-7.233542055153993e-05	-0.0008565710132119685	0.0008839467746816914	-0.00026232640400338647	0.009260472197803415	-4.020505291422639e-05	-0.00027645875683092664	-0.0004250249848900989	-0.0004846888847396648	-0.0004458440474387538	-0.0004281439997827122	-0.00013864312609626072	-0.0007090807698504321	-7.814886644889032e-05	-0.0005032530069335986	-8.266163325268888e-05	-0.0003745360144716888	0.0005834324284848186	-0.00046275215207336896	-0.0007263237809649756	-0.0005767655967010685	7.127060209380286e-05	-0.0005315902673116491	0.0013744552905509755	-0.0006216718961012932	-0.0004306940296434529	-0.0009815914168559143	-0.0004323725787583583	-0.0003708753542883605	-0.0006009871820268753	-0.0007018058228751282	-0.00019677210621226991	-0.0005774996370338303	7.306731298215746e-06	-0.0007827765940984549	-0.0007747674274310105	-0.00018421293740475566	-0.0008318087826372088	-0.00013360462345182652	-0.00042267530346233817	-0.0004215897746702157	-0.0001725032152718363	-0.00021993979808219844	-0.0005075489774638146	-0.00019316124371565577	-0.0002542397952547752	-0.0007333798551552809	-0.0008321343429913935	-0.00036323250156472444	-0.0005768237469785537	0.001905595900187576	0.0002109072223305881	-0.00041156002397060615	-0.00032446353125297703	-0.00033861872122468214	-0.0003239430374797307	-0.0003477677630608157	-0.00024328695293829512	-0.00033337297807450335	0.00041180335652466675	-0.00035942309067561935	-0.00029828432748069513	-0.0005758441924522331	-3.0105869255106728e-05	-0.0008473401329464453	-0.00041428918700982617	-3.992139485301529e-05	-0.0021756000327180103	-0.0005429255540306849	-0.00023032184303381116	0.0003495935110625633	-7.59815878959959e-05	-0.000912601688298356	-0.0006142607961341769	-0.00020798181687397052	-0.0011936104999010805	0.00021684859031362424	-0.0002227361500489834	-0.0001697492820161859	-0.0002996753842201471	-0.00016271056673318132	9.475147349628221e-05	0.0010796356162205275	-0.0001229795103260841	-0.0007478207059874994	-0.0005365707232259426	-0.00046776566237375494	-0.0004553409063398252	-0.00014139575435689704	-0.00013612915702556594	-0.0003304473380982883	-0.0007989839824890861	-0.00046223769125392606	-0.0006758612562772933	-0.00033573123217224495	-0.0005310059498230876	-0.0003436414146980924	-0.0005397463270760797	-0.0004398622568823657	-0.00030444012025527823	5.370710905503093e-06	-0.0002843528573537338	-0.0007524775802331879	-9.011640778805817e-05	-6.652686073892129e-05	-0.00021738912034884904	-0.000490759608574717	-0.0003363012072126069	-0.00015082600998822838	-0.00021091646808126316	0.000232946332373365	-0.00024989424141295155	-0.000211874723712648	-0.00039102570007395435	-0.00011058294127688255	-0.0004989245733081433	-6.794551770437829e-06	-0.00036992061719102136	0.00025931781288525483	-4.451558260915084e-05	-0.00014424546216503369	-0.000852292550941099	5.1668627375433506e-05	-0.0003918258128860192	5.209289076760253e-06	-0.00011639825661225687	-0.0001315025733167782	-0.0005736047968977086	-0.0010516985371476911	-0.0001493487397428399	0.00017673982106031707	-0.0005903091832583045	-0.0016453088789597878	-0.0007332784380951951	-0.0003119903693354542	-0.0003332251965760108	-0.00032440583622319187	-0.00026580355779565136	-0.0002355662873349562	-0.0003651600688076691	0.0003394882607608369	-0.0003010212785083055	-0.0004334625529280945	-0.0009341391311216083	-0.00012038647057288832	-9.494457269244051e-05	-0.00017544877472003777	2.066539277599707e-05	-0.0005336909795656431	-0.0006502825802536087	-0.00045422007672939955	-0.00040637227907362706	-0.0003914889163662284	-0.0012453874411044999	-0.0005652353722838409	-0.0005379080888209181	-0.0007999617503322914	0.00019847464863678127	-8.047465246713258e-05	-0.0001102019775699112	0.00019677155349873832	-1.2368539355162443e-05	-0.0005056742944602704	-0.00016731749833622702	-0.00034642364931957294	-0.0007624944091898273	-0.001500885098570666	-0.0004046467625706947	-0.00021276077782592435	-0.0010448310889483094	-3.1547176432473016e-05	0.00012028756427675216	-0.0005053027706827307	0.00016215679753078192	-0.0003017151322700071	0.0025519101358075064	-0.00047352007563701635	-0.00017045615830533895	-0.0002054328685150307	-0.0010813859267034167	-0.0006944264496799719	-9.360889182686532e-05	-0.0006225183335307083	-0.00022248281445079492	-0.0007817002235847448	-0.00015749094603805953	-0.0002826957674718741	-0.00038620511038221127	-0.0009746372743919612	9.517239286897405e-05	-0.0003538923839609175	-0.00038306323108339184	-0.0005603495776160848	-0.00040722281334071	-0.0001065075358327379	-0.00015658756960953762	-0.0002515499264284351	-0.0005480051734024761	-0.0008266320626798283	-0.00046502672907209686	-0.0004525678995533151	0.00013308293796788522	-0.0011939078637139596	-0.0008021116880203451	-0.0002525664475130016	-0.00016186275802186265	-0.0004374551801877637	0.00012305837792152	-0.00043924545729763883	-0.0008463132921217489	-0.00039435040641505885	-0.00012188566140878679	-0.0006763059793270466	-0.0005474367476717256	-0.00033645850578137716	0.000317239161167686	0.0007258170917437064	0.00013337830865735366	-0.00011908400589802897	-0.00033324666724750924	-6.594796207655557e-05	-0.0007102201858739765	-0.0005145586473878424	0.0005174059702284945	-7.374518656110891e-05	0.00010977569726562044	-0.00033727258251135497	-0.0002801098476340347	-0.00021721396159440201	0.00042162362447489257	-0.00041184998084115265	-9.594916695469239e-05	-0.00014658582269570856	-0.0007675024160631105	-0.00020017082972904237	-0.00011969554303723886	-0.0006692608452158773	-0.0004245035433541806	-0.00019246320941258976	-0.00015724622520104075	-0.00021236710881631363	0.00025523576043723264	-0.00038913999628858596	-0.0002898981232346572	-0.000336600435436678	-0.000709286405349168	-0.00038516463328691684	-4.095811564910788e-05	0.0007671694753056928	-0.00044274507388505886	-0.00034579746003473476	-0.0007451236159392098	-0.0004225111251672631	-0.00048414291464311983	-0.0005628217947850751	-0.0007903429151038224	-0.00039972339386525356	-0.0009459701595364039	5.64118056243823e-05	-0.0010162439698743963	-0.0001952207498746296	0.0004336655843953171	0.0003986525638881126	-0.0002841508142753318	-0.0008786877674469842	0.0002060022180698303	-0.0012607187467268035	-0.00027791962947393083	-0.0002763511775774345	-0.0003147891802333405	-0.00038469855558405277	-0.0006987745195477246	-0.0001915235533880012	-0.002534587951343983	-9.51054917064343e-05	-6.542915588228669e-05	-0.00033061492626235866	-0.0002468265473747171	-0.0003538008645586936	-0.000426602800716362	-0.00033766251664407867	-0.00021552392190577613	-0.00034261052953261136	-0.0003183348226113319	-0.00013696883375498566	-0.0004944001493066069	-0.0005317440913867216	-6.549861656655546e-05	-0.0003636651460441754	-0.00028907280559676765	0.00011295433715381664	-0.00031933649616459523	-0.00020216108208007084	-0.0005232316017513371	-0.0003580218898287461	-0.00034247717229037066	-4.431879918427668e-05	-0.00010575745399737935	-0.0004277596885029109	-0.00021122765216018743	-0.0010942708761965526	-0.0002728673075835987	-0.0003361516987825376	-0.00019881165654740682	-0.00010663224583048857	-0.0009992576085755178	-0.0002501288277328094	-9.736676683654705e-05	-0.000529075595671973	-0.0009823680380646983	7.9625926855401e-05	-0.0003706877407008648	2.763905651708346e-05	-0.00019534185957204798	-0.00020203899246967408	-0.0003489930148864974	-0.001103151943662609	-0.000640177874057549	-8.004823621466826e-06	-0.000560692087257051	-0.00013076478534009364	-0.00014817777151568355	-0.00012576630849314366	-0.00044899037730178364	-0.0004369428838305872	-0.0005801327654668486	-0.00036911214510921197	-0.00020474931518544678	-0.0003916086725665016	-0.00039698455950139776	0.0043665375129899354	-0.0004929475732799787	-0.0007081726604147222	3.1810949834702856e-05	-0.00045021469627848663	-7.869438417554332e-05	-0.00045935182200836094	-5.616980519182061e-05	-7.625981455547352e-05	-0.0005213926298226015	-0.00044722258278505247	-6.294878031506209e-05	-0.0001171790588744651	-0.0006874026471361331	-0.0001410493580494569	-0.00031585215252264765	-0.00040354110647302293	-0.0005417795117506258	-0.0006236655583493631	-0.0003803985519123551	-0.00012778477487959843	-0.00043825473793112697	-0.0011799291547767042	0.0005177451640047067	-0.00031222080620549596	-0.0004952022688128818	-0.0001893259412216361	-0.0004947764785335386	-0.0006892858897001983	-0.0003649388945437023	-0.0005471567420587699	-0.00011272777743469722	-0.0003073664562127123	-0.00019246297538416722	-0.0005242146713451119	-1.1208165741658125e-06	-8.347064253696442e-05	-5.9202251347430445e-05	-0.00017210093449809139	-0.00020763134213130176	-0.00021065771111337394	-0.0002681921117816728	-0.00043830982668253895	-0.0008537811975700138	-0.0002569406459639233	-0.00018092233307763774	-0.00038011967196407634	-0.0002192304129155723	-0.00020869298580662393	-0.0002498953427646266	-0.0005842107631284665	-0.00018309279214960238	-0.0002516020459858121	-0.0002395440897193592	0.00010949905714074571	-0.0002607098550236164	-0.0002581778302863222	-5.8000842085038364e-05	-0.00018511576608172997	-0.00029710041733564907	-0.00029612579468359345	-0.0005926276982769933	-0.00023615360418371463	-0.0001931340881599973	6.880950595174568e-06	-0.00040155628971704236	-0.0005366614150501824	-0.00030276260415260174	-0.00012045251260070887	-0.00074477231014711	-0.00021307741467900106	-0.00011515269753773264	-0.00018157932998671982	0.0018114320961264397	-0.00011343547791827768	-0.00023092552730195838	-0.0003534633777593603	-0.000279165449390751	8.754963002837935e-05	0.0003460331669092191	-0.0001104652290585929	-6.843706008232096e-05	-0.00015919964397058498	-6.6028468730557e-05	-0.0003913105471630656	-0.00011507705364032245	-0.00027087005018925747	1.8544769538070383e-05	-8.606576264990011e-05	-0.0005560191617667141	-0.0006816705055099121	-0.0022972490933175875	-0.0019394443062496515	0.020230913724916984	0.00042937493453526547	-6.999421728577754e-05	-0.00026643886747669353	-0.0003614774466900671	-0.00021161985326731205	-0.0003284858563406762	-6.054486934954632e-05	-0.0001313447345177343	-0.00019173453414423445	-0.0010136242430813798	-0.00036903356948178405	-0.0005379868357888676	9.997481631458837e-06	-0.0004355128940085659	0.0016784907354662414	-0.0005383594957410392	-0.00013382851758030233	-0.00020563254386347062	-0.0004013691012111833	0.0005594530066924917	-4.9317165846431466e-05	-0.00032713811488916723	-0.0005486787259646257	-0.00038503288381831096	0.0003496620976982318	0.00012896698889407586	-0.00029752377918309544	0.0003836901059849464	-0.00022063732011058142	-0.0006550898688974179	-9.677902813461225e-05	-0.0006953121862562232	0.00014074948427821038	-0.0004952616267915136	-0.00036325137225125975	-0.00046437313368066606	-0.00013767199560288138	-0.00010527864958019964	-0.00026453243984687815	-0.00020619845698897527	-0.0009440353383612212	-0.0005957222986175241	-0.0001721661680043948	-0.0002534244069697431	-0.0006402437414395774	-0.0005460636610348723	-0.0005359565277002448	7.584538837317462e-05	-0.00022990649253779304	-0.000370032891477621	-0.00043280574910437215	-0.00016239260696455482	0.000590077024280503	-0.00016164959598179805	-5.001885874075615e-05	5.073425749835952e-05	-0.0008171510124159834	0.00026128339351515076	0.0002858331450056894	-5.657250105211333e-05	3.356125613852965e-06	6.378909021472479e-05	-0.0004843226662694025	0.0041961886972376366	-0.000412968418713818	-0.0005753701462259923	-0.0006435957440185172	-0.0006304159670793523	-0.00025463219011295405	-0.00016682336816939273	-0.0001230278398997347	-7.5525942958439375e-06	-8.495397360398527e-05	-0.00011603990161487398	-8.690820737854996e-05	-0.0001120893794601501	-0.00025681451598876865	-0.00012203007903190122	-0.000174599814058838	-8.626693669466499e-05	-3.9499032436806234e-05	-0.00040701505743211483	-0.0006324084673959006	-0.0007092716368602889	-5.267431614449611e-05	0.00017047171587104048	3.229147283270659e-05	-0.0005166527141861957	0.00010807510122031305	0.0014836668751712898	-0.00038789226144993454	-3.749309775900503e-05	-0.0011362441244140904	-0.0005468513663149934	-9.069857073324531e-05	-0.0005787789688715103	-0.00047985566772698184	-0.00030120413343195864	-6.727707841045498e-05	-0.0003511617620164125	-0.00040048632158868046	-0.000648246956321116	-0.00019733543937796693	-0.0003185832886081997	-0.000335204231685528	-0.0004404112684425724	-0.00024392652794418674	1.1714229938264111e-05	-0.0003708411059839017	-0.0003048524373814025	-0.0003537203690365411	-0.0001198500769724722	-0.00027916425314376115	-8.740850135439611e-05	-3.2431934279010576e-05	0.0004889878460704421	-5.45144441767354e-05	-0.000322109030008452	-0.0003549171555797788	-0.0004054732131363006	-1.3624181217600574e-05	-0.00022428911812349755	-0.0005876785192302948	-0.0006897211935350338	-9.413167218099086e-05	0.00018624114770875877	-6.13081147450263e-05	-9.404574114060418e-05	0.000546661096474631	-0.00045564841582783615	-0.00022663382360597914	-0.0002738615796294893	0.0001367166625327392	-0.00011446244446992384	-8.293321021002526e-05	-0.0001998139541696184	-0.0009728139183099151	0.0050176286129568655	0.0003456074021857766	-0.0003158928908527772	0.0004235006078086703	-8.071283116567113e-05	-0.0006261005579021148	-0.00024341452560269045	-0.0006408378690188338	-0.00020138862746719083	-0.0006625719180782929	-0.0006149452852985131	-0.0015305272415126708	-0.0006772535233212078	4.669280462518362e-05	0.00012366486979603603	-0.0007837431668807568	0.00013901445537404906	-0.00018258122661966942	4.118638501782601e-05	-0.00023004081908971471	-0.0006254000498159487	-0.00064883105615487	-0.00022643823704826917	-0.0005175144196536576	-0.00012377294891946868	7.663983155956911e-05	-0.0003533673236160054	-0.0003892139455882208	-1.3951625427194447e-05	-0.00011790389469506124	-0.0005113398825393613	0.00033970265543930417	-0.00042439748099713586	-0.0004143334318185938	-4.3395831325619245e-05	-0.0005916434589489626	-0.00010394549868331226	-0.00043545397523887407	-0.0003418428177090195	-0.00010581458962290516	0.0002784337187688825	-0.00014427115793633688	-0.00035689790008971187	-0.0003315351255020179	-0.00012265845959017648	-4.354090984964566e-06	-0.00013991014138895353	-9.952411158169651e-05	-4.774198050534029e-05	0.0008314206954979522	-0.00023827785949928485	-2.1683678236239254e-06	-2.8491724841753963e-06	-0.0003199239526679127	-0.00014489934935798412	7.090545685197724e-05	-0.002827780358687525	0.0002753644602040406	-0.00016722287580654753	-0.0006542644372147927	-0.0001416543489369177	-0.0007047585975237673	0.0018601444193657008	-0.00018351606238329275	-0.00010983318116531607	-9.24116372007341e-05	5.007544218405785e-06	-0.0003882904993301327	-0.00035800550296992667	-0.000516313924633284	-0.0005432463535444877	-0.0004955600053258121	-0.00019725354618195306	-0.00016911595193362227	-0.001488871427384082	-8.243634176402028e-05	-0.000246813615884572	-0.0008099456342252294	-0.0005319093850549643	-9.406795735186194e-05	-0.0002547164007466728	-0.0002647801542034522	-0.0001261592753839966	0.0005380948339637972	-0.0007522564283913376	-0.00044325445170051095	-0.00026485136172200595	-0.00032946764501202123	0.0005024189380224738	-0.00025375241761782654	-0.00017074192293041926	0.0006675859206162246	-0.00024712315829565824	-0.0003473054380781371	-0.0005649658755569106	0.00011180302194952068	-0.00036156150000201396	0.0014068832927724862	0.0021245243894540645	-0.0002852398365436479	0.001182043380371513	0.00013269891521867574	0.002063413456244063	-0.0008958219612415307	0.00041924951013740396	-0.0002964779047347692	0.0011657988889353344	0.0018822124878771801	-0.00021315185280670039	0.00309885666251769	-0.000245022533621425	-0.00034822810234532255	-0.00036300878203007444	-0.0002076470508636032	-3.269180542134978e-06	0.00016580528200665757	-3.929455323745846e-07	-0.0004460425890575165	0.0040432343713009775	0.00013787932970375636	0.0007826877131811967	-0.00196046102814397	-8.962914738696158e-05	-0.0003603941483969303	-0.000450832934914046	-0.0004442908385647824	-0.00018681461399062493	-0.0002888743062098696	-0.00014932444757020737	1.528495310823715e-06	0.00013718932308374787	-0.00047961084607993295	-0.0004212624206929526	0.0029640932433619527	-0.0002221566717168947	-0.0002780666485129521	-0.00034181227249335263	-0.0006911182337548632	-0.0006625826983062864	-0.00011486368922632064	0.00038517431508309753	1.4609793114166166e-05	-0.00013879996374945364	-0.0001511833231149176	-0.00027822080334440096	-0.00027665738584983605	-9.097161070239972e-05	2.544938704676744e-05	2.44516933532748e-05	0.00015961443600132972	-0.0005472518296326005	-7.383524618949946e-05	-0.0006289843203085277	-0.00024633924541424084	-0.0006003020429976099	-0.000747048727016429	-0.0006832358990883114	-8.969584606589238e-05	0.0002212569018069978	-0.00016877261227959774	-0.0002938471189320389	-0.0006645295990195857	-0.00031273175802470996	1.0056072658097658e-05	-0.0003127914415842693	0.0004886083124210684	-0.0006849289463208241	0.00017071232205111188	0.00017067753676161597	-0.0006580697762053689	-0.00014716661245070122	-0.00029623247567167404	-0.0001347062228753615	-0.0003337207578825088	-0.00047865563450118	-0.00029318546988733185	1.8088742199371684e-05	-0.0004970839522993255	-0.0004803410755534559	-0.0002725224738248307	-0.0004268761287338226	-0.0006126623183688941	-0.00029339405988768454	-0.00010730346814731163	-0.0007191950433927548	-0.00028146636871595026	-0.00020680763799719234	-0.0005065713643367529	-0.0002314837105192766	-0.00044162417033573136	-0.0006113895559553115	-0.0006940980228264456	-0.00017852922955089871	-0.00034163589661700527	0.00026706088434486866	-0.00047040797379446623	-0.0003412805581211199	-0.0004433961662317216	0.00025965746063971436	1.4588487353938391e-05	-1.2442163897240645e-05	-2.7153191847478166e-05	-0.0005740000942655855	-0.00013573007406751577	-0.0004351383061206147	-0.000271449971703222	-0.000450939824009586	-7.854208349858864e-05	-0.00039721267563998637	-9.15824841067334e-05	0.00010625765998041455	-0.00031135946168849146	-0.00016134320942410145	-0.00023294709475299156	-0.0006126234099901052	-0.00027415736478575306	-0.0002944038389760078	-1.5623750153251158e-05	4.174312980713762e-05	-0.001117478240355466	-0.0006818912047523822	-0.0008491757186294413	-0.00020206375813738452	-0.0004328911419945888	-0.0010633020322714484	-0.00042469136959253945	-0.00018929842392414355	-0.0006238335396704723	0.0001614069780405305	-0.0007912886120395509	0.0002919557088880181	-0.00031588477002633284	-0.000828269353768218	0.0001477461969979711	-0.00024659370405716075	-0.00047506146270933676	-0.00012424497869524578	-0.00017269834980731286	0.00030248281555148563	-0.00040909974404944267	-0.00011780875649099491	-0.00048547558208508973	-0.000346329307908041	7.178566228063295e-05	-0.0011937425681086042	-0.00013696576003954344	-0.0005301232558668652	-0.0005071959912860956	-0.0003083183151240762	-0.0007771648197090382	-0.0005629811568898752	0.0015402736897080012	-0.00042012315618889336	-9.912269395576312e-05	-3.218910112100442e-08	-0.0010337130771221304	0.00016775734089407072	-0.0006061556081580582	-0.0004974156232910988	-0.0004406193904505107	-7.903041156232183e-05	-5.3999815355614096e-05	-0.00025161055012778256	-0.0003752022453648331	-0.0005112478006914859	-0.0007614495328545898	-2.6876066512981952e-05	-0.0013450761740565727	-0.0004515359491133457	-0.0007458907839046786	-0.0015574063893374344	-0.00011388572342975829	-0.00024401482394846742	-0.0004058341358476139	-0.00039092485911647486	0.000817593032514156	-0.00020223310320181486	0.0018436302351573569	0.00032291429138175547	0.002456934960748722	-0.00030544538961206727	-0.0008266512052337292	-0.0004104471893135413	-0.00032966828456262783	-0.0006097794263578209	-0.0005175582876761212	-0.00015040800344513693	-0.0002335353988351129	0.0001823619358141313	-0.0001473735702591119	0.0005176633222977236	-0.0004416596983750392	-8.603379455883547e-05	-0.0005003410475775352	-0.0006682083406735805	-0.00041630627754736055	-0.0006594879086369378	-0.00017296337245676055	-4.201035542660618e-05	-0.00013584048996233427	0.0005691025273952329	-0.0001829095388057167	-0.0005923767015681041	-0.0003380608193556273	-0.0003440302212257275	-0.00011118918649813689	-0.00031120954528255626	-0.0010614455331395404	-0.0009725247072812204	-0.00024780185897939	-0.0010207383250895464	-0.0012026378280337933	0.000371807390152461	0.00186399455264784	-0.000678004442670026	-0.0005255791578757312	-0.00053100515793839	-0.00017186363713023116	-0.0003067302328792013	-0.00012404914523447412	-0.0001362129340536001	8.86086441677127e-06	-5.787371089660237e-05	-0.000596807715065062	-0.0004283246684294662	-0.0006402333251353393	-0.00041140743809726395	-0.0005404628456913616	0.006935319680199593	-0.00023286958279599416	-0.00022573967096484562	-0.00013794889649340072	-0.0007284115418077939	-0.0011348937313687244	-0.0007171385200134923	-0.0002845929009738967	-0.0010123474865479853	-0.00024607763032669273	5.282176837019002e-05	-0.00010932212409150272	-9.164550827411441e-05	-0.0004205147099176787	-0.0004589999959684535	-0.00031401978760108723	-4.500947252063115e-05	0.0002827302444105897	-0.0003724857123267605	-0.00027427623757212555	-0.00012194595764243815	-0.0006805231671531563	-9.443163246404966e-05	-1.9301199736168767e-05	-0.0009425573764968273	-0.00027558075016829433	-0.0007799986504055548	-0.0005041131336998803	-0.0009338310742199538	-0.00018051989391562476	-7.713260320917812e-05	-0.00046818016297797276	-0.00011601193113622971	-0.0007945715796725211	0.005698789073053217	-0.0006126189668433254	-0.0004905507928792855	-0.0007727740513272967	-0.0007466699088080681	0.0009578956251578479	0.0005040149273670095	-9.074358498866377e-05	-0.0001581256909686463	-0.00013929142932986565	-8.497222115661029e-05	-0.0002436790036466898	-0.0005623104495496884	-9.300056353793123e-06	-0.0004961049104474723	-0.0009822749155978905	-0.0009835334594213443	-0.0001905636316800901	-0.0002869427127390259	-0.00037686450416479214	-0.0004825452009732994	-0.00023305076066168856	-0.001940199635882162	-0.0005707334881078348	-0.00037744359472724855	-3.693065417647653e-05	-2.1199765587603653e-05	-0.001098202125327509	-0.0004156933526405407	-0.0002128119385377436	-0.0003834405817581371	-0.0008652214678337428	-0.0004757412790652886	-0.00046979526753075456	-0.00024307269835766076	-0.00032846312980744645	-0.00018865443619602923	-0.0003315848204347522	-0.00044602570637303094	-0.0010303069820110783	0.0065600156239849754	-0.0003488068270074266	-0.00023513131503095702	-3.268604076750895e-05	6.716308830193397e-05	-0.0004893048877053364	-0.000555535106973696	-0.0007744710662350886	-0.0004636216054086305	0.0002586808290267829	-0.0006109694632716517	-0.0007357030865153384	-7.720443948725255e-05	-0.0002155856595022692	-0.00023965513480583907	-0.00011536750998453372	-0.0007024842989193842	-7.240277170734722e-05	-0.00012005175657104294	-3.16630922535722e-05	-0.00014171465399228698	-0.0008725069336798075	-0.00023026826033079303	-0.0006477456617212076	-0.0004213884696774958	-0.00033134814570582916	0.00014836769226865806	0.000705735254944471	-0.00018268860586362462	-7.2278244571919205e-06	-0.00036158525698107877	-0.00012595859596287265	-0.0008036521153247189	-0.0002821720961767323	0.0004951086003173759	0.0002365506731738899	-0.00034927273894398757	-0.00015527925716367607	-2.6617067603002904e-05	-0.00028538972308795164	-0.00029622656277869877	-0.00046779953974868013	-0.000620732560181468	-0.0005175178253389431	-0.00029426270408897646	-0.0005647192497862157	-0.0001545402845639642	-0.00034370468591647023	-0.0001859504321165667	0.0005924701908128077	-6.352426083656003e-05	-0.0003045252002147665	0.000785179965628996	0.0014366459550572514	-0.0005184324123179947	-0.0001267896287366704	-0.00029958633283495997	0.0002047617153166889	-0.000584555527653828	-0.00047733786687637037	-0.0008339287668291292	-0.0003382143107440453	-0.0008402465688050358	0.00039895027930741093	-6.166004485317519e-05	3.562524825315179e-05	0.00014192019270495792	-0.0010940879522997344	0.0002631348130484042	-0.0002512662954219066	0.0014619933529643886	-0.00028235660988613193	-0.00044211644845550954	-0.00022857671845990247	-0.000330650834899115	2.4087370451533458e-05	-0.00033735948299051165	-0.00037079405558086177	-0.00044614717778017836	0.00026516746070382813	-0.00012226483281958849	-0.00013633720530305447	-0.00047035486544128925	-0.00030612259236025875	0.0018302777888802434	-4.353439231988328e-05	-0.0003552960422212792	-0.0003265472004702719	-0.00025907752279289776	-6.877756130275881e-05	-0.00037306375086887877	-0.00024087864463904468	-0.000420480436521649	-0.00033871226192942587	-0.001067189950915074	-0.00041832171939545253	-0.00044455479097591026	2.1328433464104982e-05	1.3533109018083568e-05	-6.137698744063442e-05	0.00011311034161172012	-0.0008417036224664215	-0.000142236253086061	-0.0004304843223267925	-0.00019315880505359749	-0.00028202878274090126	0.0002858750169832505	-0.0009827737431764292	2.7237788973026543e-05	-0.0005900399825340512	-0.0005994557196377922	0.0002483779541855853	-0.00048605006318540387	-4.923771659793683e-05	-0.00038091774290928876	0.0003611933562703866	-0.00024261095291566801	-0.0006887254015182806	-0.00047298000877234815	-0.0003647552280943189	0.0007429388070721717	-0.000680194324970005	-0.00046233061180884035	-0.00034273226152848745	0.00012711131869921276	-0.0007227436818463724	-0.0005341120817312927	-0.00021605431202785207	-8.194791754016152e-05	-0.00031110428058487145	-0.00032937759608141687	4.0120218646651855e-06	-0.00025249826024124515	-8.590075399177596e-05	0.0006201366576500884	-0.0006204312734612481	-0.0002076859471161068	-0.0003740791424338897	-0.00033816715226928074	-0.0001147001487575844	-0.00035716860163160466	1.913115167764943e-05	-0.00044095059097674943	-6.817193117007947e-05	-0.00021981572827665979	-0.0006233152577039925	0.0010157576864195338	-0.0001869089622141655	-0.00017571031491793915	6.341903644609806e-05	0.00010597643942515768	-8.237956943413616e-05	-0.0003110790503232063	-0.00012311625089741113	-0.00030928381230623377	-5.093377960400869e-05	-0.00042216346701157837	-0.0004336714334963622	-0.0006314504866623054	-0.0005925979742328102	-0.0006241222343179034	-0.0005687699237318552	-0.0009330479792456542	5.3034711976813125e-05	6.65013270312601e-05	-9.915191493284089e-06	-0.0008112464743558202	-0.00018411529556073178	-0.000526790952266648	-0.0007453446355917153	-0.0002334825610813716	-0.0002465608489150092	-0.0002607215171244868	-0.00011927590822717268	-0.00014862476335244444	-0.00019018857745584545	-9.839614440078102e-05	-4.539246823001193e-05	-0.00012493640694728422	-0.0005041956305090318	-0.0006287254309016344	-0.00042862697777771506	-9.875317236895183e-05	-0.00011171820228702703	-0.0001001590430090143	-0.00018516765403141594	-0.00013912391226155932	-0.00012312600419729343	-0.00012263525874121715	-0.0002246146697818788	-0.0003098521112443332	-0.00017521759136224254	-8.601293993777613e-05	-0.0007444418354588217	-0.00010985005265234254	-0.00016275054054528206	-8.386734509751059e-05	-0.00020588712730177955	-4.2252697665479276e-05	-0.0003532672013197517	-0.00024913530578355033	0.0007413776710157282	-0.00033169979321856323	-0.00039218426828731387	-0.0001313630266552871	-0.0003561029884784675	0.00021188381652263946	-0.0007044810799669019	-0.0004862086923857725	-0.00045280062805553987	-0.00019396230564493186	-0.0009433184297788776	-0.0007593247988312082	0.00010806530688279294	-6.307877879196211e-05	-0.00039447838452225044	0.00047317541408181603	1.2220139291957678e-05	0.0004382959619213154	-0.0007544763938207486	-0.00015937800761423553	-0.00014384426483618072	-0.00011184940781266244	-0.0002925931628608264	-0.0002582891655918261	0.0006164836835677533	-0.00020343342473348015	-0.0008088063304230998	-0.00012596961958244337	0.000220710326398288	0.00019192977397099808	-0.00031914079263897153	-0.0002937796475465899	-0.00020475032922713074	-0.0005508855069325575	-0.00026464021047222365	-0.000524022045882458	-0.0005601907601172521	-0.00043413761601390777	-0.0004688706108844261	0.00022024369606115832	-0.0002159999551990956	-0.00029111082501046085	-0.00034494330678871233	-8.554894145423894e-05	0.0005112314460955725	0.00020282076589914246	-0.00032748387164605145	6.709094891088979e-05	-0.0002995169812414685	0.000118113135269466	-0.0005605854469755677	-0.00038049084280023025	-0.00045536778873089064	-0.000375440602071312	-3.6446270218839207e-07	-0.0002788024071083773	0.00012844774179247785	-0.0003375606466875348	-0.0008909260439255467	0.0017713966189161529	-0.0009680433171408725	-0.0001529442097065732	-2.648365087055311e-05	-0.0002576783617362029	-0.0005256041289720444	-0.00017558559992337554	-0.0002525586647104	1.7026717580207995e-05	-0.00030081209544365474	-0.000551731714511818	-0.001216403113959555	-0.001283505354331029	0.0010153617855432635	-0.0005159325243576058	-0.00020959393807240136	0.00010011058390672556	-0.00032060835111477056	-0.00029777504651612446	-0.0003480377067178989	-0.0004792751714954939	-0.0007484605197772424	-0.0002609347302129813	-7.044456211256437e-05	-0.0003526048500429705	0.00016242315118864743	-0.00044039982735169606	-0.001241473713299372	-0.00020726470281482953	-0.0008288702508587213	-8.189319721568281e-05	0.0001829274984289215	-0.0004353551410927179	-0.00019550141764596287	-0.00030065266362015356	-0.0001675032939258722	-9.971109078278882e-05	-0.0007496116500612306	-0.0004424946817808331	-0.000744254883793766	0.00015542969795133332	0.00034265853242779524	-0.0029151011333507127	2.344280972049035e-05	-0.00018345680879128934	-0.00046816759668661534	2.574183124404723e-05	-9.419319090739137e-05	-0.0002384552377616933	-0.00013391996835769042	-5.747228445763071e-05	-0.0002587252494999687	-0.00033226011517834193	-0.00017521563981847988	-0.0004284586225414704	-0.00033300003419679943	-0.000860199950084357	-0.00022484047050022685	-0.0004395063882005759	-0.0004371034121208188	-8.402278323870651e-05	0.00016345828897639168	-0.00018639609782743303	-0.0004257303723104946	-0.00041353197770274653	-0.00030378273993824555	-8.001939371089622e-06	-0.00028083162215859075	-0.0003910062073936495	-0.00024171503508246312	-0.00015870570509007528	-0.00010693894170121473	-0.0004767976823706825	-0.00024252096172159397	-0.0004171619499268906	-0.00024955087305369707	-0.0005399102623159464	-0.0008624456975012531	-0.0004854885537080876	-0.00018482142035772768	-0.0007030502980564957	-0.0006663736832287618	-0.0007951903787753808	-0.0007617815280144203	-0.0005643132097565156	-0.00012421183247783669	-6.588546640509159e-05	-0.00017575576206142027	-2.8658045092930375e-05	-0.00028539979193002593	3.291931842290703e-05	-0.0005353596647379968	-0.0008944184069071162	-0.0009130588044187872	-0.0005448979657328613	-0.0006795159153834237	-0.00039067243565428067	-0.00011230330254290139	-0.00042480781425002475	-0.002404775455098722	-0.00045282514829175725	0.0002990655508207114	-0.00045109289739379805	-0.0004016905488431514	-0.0005159312070578769	-0.00033171316898502815	-0.0005813486905138028	-0.0005032736052150594	-0.0005814019619022321	-0.00035304421087229256	-0.0001632318509388819	-0.00023216020138899427	-0.00023091582469778513	-0.00045824132092711086	-0.0007719972628377532	0.0009132554795830967	-0.00019643623533822563	-0.0009616807443124018	-0.00029259458250548273	0.0028913845491131906	-0.0005579986422497559	-0.00013335470227860818	-0.001152149390905117	-0.0003004876080285724	-0.0002774390645291657	-0.001059872573070114	-0.00024534693864902365	-0.0006995619777916778	-0.0008246080717212831	0.006721104476132095	-0.0003054249121977283	-1.3931195633475632e-05	-0.00042134129755694267	-0.0004927128426459237	-0.0009053879388228172	-0.0005201252969724313	-0.0006470308295665307	-0.00033354523458872863	-0.0004976731464210423	-7.266750346138429e-05	-0.0003053129974116565	-0.00016812213389233216	-0.00040409143773546775	0.0009103296924614533	0.01095879584958046	-0.0008104712845557043	-8.031651642654241e-05	-0.0003148762073433167	-0.0016359024227226371	-0.00035354927113681996	-0.00028553193217081287	-0.0005140373619987433	-0.000538597649821712	-0.0006052385072235093	-0.00012825394777251593	-0.0002481743964986603	-0.00011397206510766377	-0.0006214308368101153	-0.00011303201886001229	-0.0003979591657149886	-0.0005848104555101946	-0.0006055894087033971	0.0001259820871823458	-0.00039791000952570316	-0.00029735154658748464	-0.0009894030641873727	0.0002494677616101323	-9.068019330901762e-05	-0.0001982233945557548	0.0002058721867390046	0.0024602519897224395	0.0021535890547085797	-5.267840545907998e-05	0.0005665168100922386	-0.00015814915802880608	-0.00039973700783816376	-0.00015772309412454593	-0.00033515971318719677	-0.00044283383084077124	-0.00021494612157495996	-0.00036079484169752944	-0.0006140294780978784	0.00020448093281655135	-0.00027864425896711445	-0.000555931706421763	-0.0002697733887082226	-0.0005270410602721449	-0.0003326049017738406	-0.00014964023729029674	-0.0008545168044521228	-0.00023735157046610462	-0.0002721131535746715	-0.0006071422521572042	-0.0004404799062897477	-0.0008432424830717073	-0.00010485327957888842	-0.0003752793471629218	-0.00042052539294481453	-0.0002850108583722495	-0.0003882577083180855	-0.00029807721098931597	0.00022804992497827325	-0.00018234335250640936	-0.00038428498989238105	0.00019600399732970302	-0.00035121176652106936	0.0003008093557439549	-0.00038639016537882713	-6.459899389709587e-05	-0.00021793908986504046	-0.0004362941493266244	-0.00013600118006473972	0.0008577235751252308	-0.0007534305511469235	-0.00010301790707510321	-0.0009790359606145493	-5.460762235502373e-06	-0.00031612771900189023	-0.0002983852700302387	8.357959220389278e-05	-0.0006138114236197107	-0.00029440917073035014	1.8325086184157363e-05	-0.00023822739184618937	-0.00017897079089581951	-0.0004303458348045272	-0.0011919376552294852	-0.0002973026180208073	-7.200640946402696e-05	-0.0003419730793238113	-0.00014821374291372962	-0.00018501753056700138	-2.635360476212898e-05	-0.00025592810893839806	-4.659102387236936e-05	-0.00042591852997098	-9.907619910836512e-05	-3.948220336715483e-05	2.4114495551308426e-05	-0.0003661335562637251	-0.00012017777802369824	-0.0004349144842887741	-9.045308382966616e-05	-0.0002937966930822078	-0.00010043793705875154	-0.00027109912194470457	4.014811486356141e-06	-1.1044163111829895e-05	-0.0003710797828453383	0.000679489692261267	-0.0006187710039010078	0.00034538056598040437	-0.00021812482054982336	0.00041368047761204235	-0.0003914492568878105	-0.0005945412241273484	-0.0004274795416323933	6.562217082358353e-05	-0.0005873533678983256	-0.0010651356678155525	0.0003130402220682827	-0.0004479967764126464	-0.0002494880816494648	-0.00030157183255956593	-0.0007693020355514254	-0.00046144697238748326	-0.0003658927042443658	-9.53135953687156e-06	-0.00033354861427299285	-0.0002264123703347195	-0.0003071278349069558	-0.0010423663646452704	-0.00036076413969734626	-0.00034402597299877636	-7.270956542021038e-05	-0.0003088755291862891	-0.0009222972413115393	-3.843039481583905e-05	-0.00039856887641596906	-0.0005604654003443997	-0.000637981422651502	0.0008698144170520536	-9.313254356059061e-05	-0.0002675329529248999	-0.00024574823995092524	-0.0005782469402996687	-0.00010573841320053348	-0.00023759014579884205	0.001706342948435174	0.0002697296620188429	6.256321451346342e-05	-0.00036846714836833783	0.0006183597992684645	-0.000203575010654427	-0.00020670858926694825	-0.0002502607894296484	-0.00028695576467161317	-0.0006604518239171909	-8.592545012504266e-05	-0.0003614673895396189	-0.00021202069994316944	-0.00023960310855108985	-0.0002822276150892718	-0.0005562997497984309	-0.0004072847489016835	-0.0006195789180463804	-0.0003948117755025585	-0.0003747394197344484	-0.00016220377391092195	-0.00038061157466167913	-5.86922755179604e-05	-0.0002837790552056125	1.3477207464625377e-05	0.0005842324126137648	-0.0004276384647023263	-0.0003609083335411225	-0.0004505612981184054	-0.0005081041907683774	-0.00011861773100409709	-0.000250268524483875	-0.0004325682714093987	-2.677395509756764e-05	-0.000362995118354594	-0.00012668467167633267	-5.040082355101597e-05	-0.0001075021045619808	0.00012292801256923134	-0.00010496379133706332	-0.0003343803026728139	-0.00044779377252175266	0.0007101013593308066	-0.0004338548804185698	-0.0006565893523119163	-0.0001920062250913131	-0.00016451789966214557	-0.00047369337513523746	-0.0011658750701734888	-0.0006448735741871651	-0.0006922467148204308	-6.446853146385852e-05	-0.00035799108381087805	-0.00046084432621090727	-0.0001138276678138871	-0.00021273536744063977	-0.0007899356962315935	-6.428545753942511e-05	-5.673082515547284e-06	-0.000455657945114092	-0.00022115025541250553	-0.0005024928161972429	-0.0006426348046005932	-0.00012932944840708294	-0.0007784620873170836	-0.0006988030214944645	-0.0004381854379138546	-0.0001068010096848891	-0.0004616421062152771	-0.0011488580603638764	1.8593549566454945e-05	0.0013404312025355092	-0.00016580476250911566	0.00020804159193923166	-0.0001283338485263845	-0.00011907787414661146	0.0003176756180354508	-0.0002753913085091759	-4.2401825932782226e-05	-8.646587481710753e-05	0.0008761488330555307	-0.0008575433611488787	5.6492184967736196e-05	-0.0007561304919951479	-0.0002997079791678744	-9.100122320576433e-05	-0.00043043667983683995	0.001371506783146311	-0.00031227295672961854	-0.0003591266968543159	-0.0006134286199459961	0.00036897344554736217	-0.0002313951434117813	-0.00032255573656204907	-0.00021846387811283045	-0.00032059864022088944	-0.0005787204619489068	-9.59383867777618e-05	-5.2408435388242234e-05	-0.0006838401508109597	-0.0003697229145018464	-0.00026398626950558757	0.0002991545788665682	-0.00029516704204450724	-0.00018212901370003357	-0.00017176971498911295	-0.0001245436678595917	-0.0003000992188978568	-0.0004983410462005039	-0.0003305087542984623	-0.0008885881358333258	-0.00024288360424872609	-0.00014201503320096233	-0.00029548570575585416	-0.0003541034704902492	-0.0006839598035999518	-0.00012650110374992705	-0.00031257994045848616	-0.00014577584120120484	-0.00015206547870836456	-0.001005401598000616	0.00035981226188933334	-0.0007891222565488545	-0.0007254993863699349	-0.0005211818894868679	-0.0004360985706763641	-0.00025255731585099926	-7.887733879442421e-05	-6.8298220721778e-05	-0.0002989510731286521	-0.00033265110720869434	-0.0002766705020983577	-0.0010238418361651826	-0.0006557313840792617	-0.0003226232378860701	-0.00027353839494642825	-0.0003125248960379907	-0.00038902284628708695	-0.0002958653215069877	-0.00023370643312512393	0.00010897969468164851	-0.0002175845402464745	-0.00021476611121400577	-7.537269901115722e-05	-0.00030509075390784164	-9.252751235706939e-05	-0.0001938917817252385	-0.0002761805188732751	-0.0001669595086369818	-0.0002201123876935764	-0.000414450873165683	-0.00037036724287651027	-0.0002341431954539949	-0.00015130303518301653	-8.354573260618406e-05	0.00012264630254551484	-0.0002771633397015289	-0.000464470223727452	-0.00028196135174401977	-0.0006262605125676816	-0.0006180253295022842	-6.319750540456387e-05	0.00017074365996919624	-0.000509743307111307	0.0011809894219781077	-0.0005208063790861872	-0.0004738801432651984	-0.0003382595109349172	-0.0002978460035604694	0.0004894589313763492	-9.608227602292528e-05	8.488013650739545e-05	-0.00026781902450047216	-0.0003573457241743425	-0.00014674810815020885	-0.0005395312262800308	-0.0006098029391160891	-0.00039462305193257714	-0.0001662308605999778	-0.00012136280853453295	-0.00024075250949329226	-0.0005448846494062611	-0.0018450426161887455	-0.00037357712209955295	-0.0001624573475964577	0.00036744455434849525	0.00011913106710221932	-0.00016540541900775282	-0.00010453934415799755	4.774553745487664e-05	-0.0002833939294311542	-0.0011341719541181749	-0.00038001641263836407	-0.00034558086709294563	-1.5686394308370726e-05	-0.00019467590350151048	-0.00045490809137949416	-0.0003532396108487067	-0.00021661512377981075	-0.00091928655586297	-0.00022763768367018374	-0.00041813907850136474	0.00012349585218716306	-0.0005028822934207973	-0.0008839824588204829	-0.0004066724573432605	-0.000211617518140307	0.00025703444877668926	-0.0003284129493241301	-0.0007389081356737092	0.00034249942822115506	-0.0002798015241571928	-2.230563930487561e-05	-0.00035329874638381916	-0.00017787416349036096	-0.0008192609220121465	-0.0007958626546048681	-0.00023667544734980175	-0.0010522880729997705	-0.00020227669051266873	-4.841976474973368e-05	-0.0008348692685882603	-0.0005448897040875391	-0.00037385765748251316	-0.0002759316061416849	-0.0004600271154914553	-0.0006220340661329496	-0.0003330630707905376	-0.00019629109101043795	-0.00025237788388634516	-0.00024622367135117816	-3.140760416529416e-05	-0.00024766644850911587	-0.0009714997356788158	-0.00041531430456157004	-1.5344047975067198e-05	-7.818374722292815e-05	-0.0006569594640662049	-0.0001053445508903861	-0.00012008563192544936	-0.00019359937258277326	0.00042309879754774866	-0.0015246293509355742	0.0002136620585882	-0.00018718023267556505	-0.0006313363856409468	-0.00012307355535118205	-0.00012938731587294744	-0.0001196948904124538	-0.00011201705473119505	0.0002006875952382827	-0.0001802480470326215	-7.453081949840764e-05	-0.00014536367320937786	-0.000129970996082222	-0.0002870328221402789	0.0002444716637649047	-0.00033169148921329174	-0.000611371323122739	-0.00026545977571635124	-0.0003327799078633184	-0.0004279776788457815	-0.0008457206807035672	-0.00026068173384080395	-0.0006354549969726235	-0.000645651634402583	-0.0009470908729948878	-0.00022557827774663094	-0.0004747542599687505	-0.0007291713468640271	-0.00035709174101041826	-0.00016545894214590833	-0.00033595275396055185	-0.0002799239176491314	-0.000528385638137224	-0.0005760065703286705	-8.149515217117933e-06	-0.0004011938790780303	-0.00020426914087749373	-0.00031241130496084126	-0.00011735623702741123	0.00040052938874224434	-0.0003427738950245454	-0.000495651623099224	-3.678144010200104e-05	-0.00010632116442625813	-0.00038391477522146857	-0.0016319990532285221	0.0011570666724192932	-0.0008963630429149574	-0.00042405318288833016	-0.00110804441033029	-0.00012151799452282954	-0.0005654341359198544	-0.00016507869695386393	-0.000538704308443598	3.836181191070979e-05	-3.347495078836689e-05	-0.0003644170947434685	3.186281589809353e-06	-0.0003463073411718681	-0.00012562448758853624	-0.0002188741303362539	-0.0004286802432245877	-4.016373690978233e-05	-0.00013984583506275943	-0.0002865424874083555	0.0006242730001559359	-0.0005986432089028519	0.00013058713338780657	-0.00012925419595447832	-0.00030119586916987337	-0.0004080592041169543	-0.0010449862124601488	-0.0005686314554246602	-0.00026112104654507173	-0.0003516073393189443	-0.0004245790058289799	-0.0007694231383928501	-0.0005716160529785092	-0.0001853091922448262	-0.0006745738016813638	-0.00042882275027310675	-0.00010463922675858088	-0.000172037699573642	0.001146961740266541	-0.0002963584792208109	-0.0004678386160451423	-0.0005753873565790936	0.0002787375077423714	-0.0003265437950030827	-8.043382906213013e-05	-0.00015195537538434807	-0.00010593432866059661	-9.300276795223756e-05	-0.00011555998867740391	-0.00017904016360354433	-0.0004088600175577552	-0.000612098010857343	-0.00022169658606858303	-8.811350750984204e-05	-0.0001987153926091361	-0.00029252468962926337	-9.325674267008528e-05	0.0001299051355606873	4.232445563768773e-05	-0.0005390900226153284	-0.0002557602250979251	-0.00016041573519488304	-0.00026863843711987233	-0.00010471681736517736	-0.0005497608962971288	-0.00010384895839863106	-0.00015684482460466404	-7.902012798239442e-05	-9.873449942345093e-05	2.0663220059686543e-05	-6.225922901868206e-05	-0.00017177036239055037	-0.0032047024208956064	-0.00037227136650815437	-0.00017132537682552394	-0.00011134355606517708	-0.0006238920730064965	-0.00038751263348538173	-0.00027036177450742423	-0.00024813307258607245	-0.00031762155258528187	-0.00019075208263137156	-0.0003269166054425706	0.00024821932236297967	-0.00033991844479324616	0.00018457632334620744	-0.0009282371218156744	-0.0003060316421882172	-7.189179961858605e-05	0.0001354817822118996	-0.00045770875561699544	-0.00033428357612716095	-0.0002511000697648948	0.0009065079068618952	0.002715709350269931	0.00160659032461464	0.0020472214245545028	0.00037882624633335245	9.136610177482708e-05	-0.00021041232593212487	-0.0006219679116986724	-0.00034259380294000943	-0.0005810203537061734	-0.0006237703064121592	-0.0006618799838941459	-0.000966990156018587	-0.0002869800102175766	-0.0003033679655624258	-0.0005620130863979048	-0.0006563444744215059	-0.0005726557992972508	-0.0005836380151899592	-0.00029604654710858305	-0.0005093600762456881	-0.00022406050732277772	-0.0004764123062538932	-0.00029472973451184623	-0.0001709003479249941	-0.0005077551310409971	-0.00015114052874078566	-0.0002776717622297671	-0.0005265814238957481	-0.0003196430956046039	-0.0001787863457603366	-0.0004896852429494118	-0.0001208964572168981	-0.0001675473763030124	-1.1469823264007452e-05	-0.0006735575958956264	-0.0003229592193660557	-0.0005320538844070762	-0.0006228659812582556	-0.00023247121674590412	-0.00015399813185046246	-0.00013734068473056317	-0.0005876534754253389	-1.860563829825789e-05	0.0015596930087078272	-0.00037548648143489815	-8.154918503968475e-05	-0.00015904849325852304	0.0002041813895884018	0.0002723891267700983	-0.0006921449422841778	-7.281278314496823e-05	-0.0004557465320145662	-0.00014918786323438475	0.0006713575690245143	-5.29454703844522e-05	-0.0002067735327983527	-0.0008761685745954385	-0.00016679716364898466	0.0001437849462784047	-6.687206051560004e-05	-0.00042090275100683025	-0.0002002572704498281	-0.00021385866645241833	-0.00022175277598857708	0.00011711319633420558	-0.0008749441060511529	-7.097032488662602e-05	-0.0005107423886016862	-0.00033287738384022575	-0.00022294990564647433	-0.0003347966705777679	-1.8423840272301446e-05	-0.00030726548276751	-0.0005581379277905319	-0.0007916022737571864	-0.0005360354906379781	-0.0004139257897614483	-0.0008178152764130087	-0.00019933623167025122	-5.185547012963457e-05	-0.0006412292028738614	-0.00031997199668582274	-1.356459899707431e-05	-0.0003346853666539685	-0.0001963745096088708	-0.0002100612433212818	-0.00023209737530640085	-0.00011374635026185098	-0.00018919225059291548	1.7944539666951765e-05	-0.00034170237376559756	-0.000789234474570515	0.005411406144237341	-0.0008296940385056698	-0.00024125174069333417	-0.00019538543352446436	-0.00038186108984865737	-0.0005939098448525842	-0.00027247301829518445	-0.0008067118805739301	-0.0007221485229109122	-0.0006274982607052389	-0.0010637068296897004	-0.0004901057652080821	-0.0008266256203137808	-4.238306395419073e-05	0.0006583137978601215	-0.001137056536210833	-0.0007162403347106632	-0.0008650046887278912	-8.761399239719506e-05	-0.00023454880223700253	-0.00011792773352694938	-0.00020819659110953985	-0.0008325359449518682	0.00015494012624166567	0.00017472794979569265	0.0003865154699388406	-0.0014903110450338259	-0.0001341646087045247	0.00042323845369292913	-3.464832715495355e-05	-0.00012650089407382844	-8.739175461650964e-05	-0.0003915865573478168	-0.0002631114591950851	-0.0006717632087447714	-9.24525802813625e-05	-0.00039226675309574825	-0.00032109032679769324	0.0008897525728970277	-9.338740764261302e-05	-0.0005799949421332657	-0.0005021564786601106	-0.0002262477404759093	0.00016770755613886764	0.00012290981764333142	-1.8016944227489513e-05	-0.001003094524242661	-0.00046121054680947507	-0.0007789523104361889	-0.0002245463165743499	-0.0009029240467511743	-0.00019704287576473672	-8.266066283705633e-05	-0.0004382462214701077	-0.00040041249804948116	-0.00011183482545460965	-6.605419460516818e-05	-0.002213992997347415	-0.00021680226883536056	-0.00028440817370767427	-0.0006769301809473053	-0.0001627597770671968	0.00016300626514319434	8.325097668786607e-05	-0.0011176421007757765	-0.0004337826909436754	-0.0005666334340005092	-0.0004006680166706286	-0.00028066088188108634	-0.00035312739312373437	-9.896136914372262e-05	-0.0008898102411212336	-0.0005435695576746856	-0.00048035020323848804	-7.073078406019399e-05	-6.092658494590938e-05	-0.00016779352835196752	-7.857992344448675e-05	-0.00019937136356496226	-2.80391825067028e-05	-0.0013590853586171981	0.00029783073347120317	-0.0003730414254452881	-0.0006425407253799065	-0.0007710913064951532	-0.0005963151489139894	0.0017345018544406322	-0.0005567192550115211	0.0002053234782953232	0.0003586843247660557	-0.00046269948292821284	-7.254863160048738e-05	-0.0004209142205000144	-0.00011531377094295181	0.00014408048491174337	-0.0009199465673382531	-0.0001721266134611403	-0.0002859387362408303	-0.00012045533728332988	-0.0001676550305937726	-0.0002949449485426142	-0.00013198045280175848	-6.718870560881474e-05	-4.031242391813467e-05	-0.00010067168059852423	-0.00024543105037164013	-0.00027593458623742246	-0.0006251857248286286	-0.0002581273545949667	-0.00045723517047258517	-0.0002682739215645484	-0.0003883263417170464	-0.00031864879949052396	9.374106184263662e-07	-7.64747992745171e-05	-0.00018212196881151288	-5.300752659281509e-05	-6.65308483693782e-05	-0.00035989169213858303	-0.0002824574030472455	-0.00027743203465292645	-8.435163425654787e-05	-0.0006054855644585203	-0.000532162410022	-0.0012284976506657375	-0.00015591017766673927	-0.0003808172297844047	-0.0001608564126575382	-5.824367813049845e-05	-0.00021138571130032463	-4.492586086048976e-05	-3.252117889961919e-05	-0.00010288843760713641	-0.0003322181816359412	0.0004923460500442839	-0.0004783328659856419	0.0005292765643442744	-0.00030629154249989655	-0.00046079824725059874	-0.0003723427263314482	-0.00044567044096192285	4.9516039081313216e-05	-0.00019297809988980065	-0.000720188505840243	-0.00038697517065561167	-0.0004595723529472226	-0.0003342215573912439	-0.0002298101141490564	-0.0003909178279273717	-0.0012249921126639817	-0.0004906652787317724	-4.160964253029177e-05	-0.00044917804433192187	-0.0007361152582379684	-0.0002869920856272457	-1.0864489372823523e-06	-0.0004047321896624468	-0.0003109307774170575	-0.00022425033657638544	4.930613853043398e-05	-0.00034810646996809075	-0.00016034548995161462	0.00011009425163025654	-0.0004256982372226921	-6.039394853599193e-05	-0.0003740016440522493	-0.00023339266496511478	-0.00018773819844650222	-0.00016256873610710892	-0.00048311163623874316	-0.0003269529992580486	0.0003631359527598507	-0.0008951601584785528	-0.00017879395470501243	-0.00022550986331353672	-0.00014012409809261572	-0.00042963120346826544	-0.00012005901013941631	-9.932334503930863e-05	-2.7871097565930898e-05	-0.00015651172797365094	0.0006163850797465715	-0.0001746676440447788	-0.00046758794711583535	-0.0004800539043369092	-2.057233161633412e-05	-0.00011276732137255919	-0.00024293510620752065	0.00016715950874580563	0.0005000892409974778	0.0002540113019734619	-0.0003206790564243868	-6.730968706672135e-05	-7.444116274461419e-05	-0.00043657866882719607	-8.887265179461759e-05	-0.00017786928430801259	-0.00010946417631586423	-0.0006817373318949147	-0.0002062799984386549	-0.0007637091394773204	-0.00038398547402214976	-0.0007588369083590583	-0.0006175673766124132	-0.0012328829190652887	-0.0004185146530547281	-0.0005770377371547938	-0.0001916819917438845	0.00040003905137758094	-0.0005172332444839297	6.970324214152739e-05	-0.000545558904918926	-0.0003331730435692564	0.00043985610143996404	-0.00011422574474357096	-0.00018611508026787648	-0.0002418186347047858	-0.00015105949221423627	-0.0005801364119750486	-7.863916976598898e-05	-0.00021533665636993594	3.81377850223644e-05	-0.0006690566439355187	-0.00022113334092210203	-0.0004617913242915292	-0.0003847580799752303	-0.00019650995361063047	-0.00016007238751662375	-0.00032059385992462135	-0.0008528915816941185	-0.000501549103656667	-0.0008484332124897341	-0.00043207982146039475	-0.0005162041285079578	-0.0010283205721869767	-0.000406658466557701	-0.0001562350035778186	-0.00011575793986204562	-0.00033320439463167654	0.0004593137063867604	-0.0003673079632755982	-0.0007060381091766098	-0.000901092642978744	-0.0004682212352790688	-0.0005609256790742502	0.0012153177273647338	-0.000249234200845653	-0.0004357564060954316	-0.0007260731246764143	-0.00017806759694208828	-0.00010146028421876889	-0.00024128116705032825	-0.000643985190648564	-4.931565042557754e-05	-5.634821283855823e-05	0.00012744585958654583	-0.0005442439013412638	-0.0003848602370279319	-0.0006493058857683896	0.00039493527581877837	-0.00016432883319029455	-0.0003437730988401303	-0.0008260750516209367	-0.0006636862457142916	-0.00024413979143235906	-6.828738586667595e-05	-0.0003220580655022741	-0.00045660308491344783	-0.00016454330428321685	-0.0001823823058421232	-0.00012748532377503558	5.722596264842352e-05	-0.00012834865575490396	3.0404655524672053e-05	-0.00021660643557072523	-0.0002868110345710681	-0.00010226377935869284	-0.00026318001051807844	-0.00033307979523277634	9.079622951361699e-05	-0.00011005740151719693	-0.00032549169031066173	-0.0010325596395817638	0.001682118067944699	-0.00013248526168214135	-0.0004908815052838187	-0.00016114149723829671	-0.0001977563322803791	-0.0006867854366653907	-0.0002995835156511563	-0.00047513769980087685	-0.0002671041508581146	-0.00018982510500051633	-0.0001667214208950903	-0.0008589930581892693	-0.0005384411076260804	5.5114741604797064e-05	-0.00012471830949426464	-0.0004138045996725454	-0.00027545357041745204	-0.0008538343511699738	-0.00042938164265595455	-0.0001402262722784922	-8.653996662329803e-05	-0.00042754979256950714	-0.00016422593709894593	-0.0003031470939018427	0.00034486822959086283	-0.00027549459675651117	-0.0005272068573562166	3.440939480514455e-05	-0.00025926714617250106	-0.00010670478738047118	-0.00021058782929271716	-0.00023711512506413283	-0.0006947336468231854	-0.0005671221931292705	-0.0007047519630841076	-0.0002727088230681707	-5.857728439514768e-05	-0.001978811985766958	2.8336551283646426e-05	-8.602878549853036e-07	0.0003806987664561242	-0.0002880133378172361	-0.0003313093656160606	-0.0006298279872869088	-0.00042717299281468346	-0.0007440451561849799	-0.0001767156998124976	-0.0009173072456649844	-0.0009742920679742233	-0.001164614129513333	-0.00015912474131551566	-0.00027111718583658925	-0.0001127345949779491	-0.0008283712141218052	-0.00037174953875129596	-0.000411632264176032	0.0018995164949909414	0.0005107818140997496	0.00012149938152102206	-0.00020342746826748192	-0.0009741888322752945	-0.0002873443733587944	-0.00039538334440244994	0.0002545110113813684	-0.00021467879211443632	4.037172069721022e-05	-0.0012060439382535239	-0.0009777666962607484	-0.0007254014799615391	-0.0002297701909493209	0.008065367994030556	-0.00012513198303186525	-0.00026697181203460185	-0.0002607870715247039	-0.00010990207745646383	-0.00021401552353088384	-0.0003611918401567546	-0.0005095240933933021	-2.103611138345098e-05	-9.392721178354899e-05	-0.00011160744032095358	-0.00028342721927299006	-0.0005588609903207946	-0.00012037861332339776	-0.00030960446755224014	-0.00014977982142708342	-0.00010702559472656843	0.00012053768285014401	-0.0001269362256127273	-0.00043486837972252993	-0.0002521633572307539	-0.00016547063350995988	-0.00039274104114282385	-0.0001337854655386811	-0.0005658393287782338	-0.0001927977459243054	-0.00020792288303373026	-0.0003323707878725252	-0.0007649624112036536	0.001367442474384566	2.806229181587099e-05	-0.00042242878383437065	-0.00018231121431432147	-0.00044210600738874814	-0.000321929304607322	-0.0001988227379466905	-4.869305532018587e-05	-0.0002851756477499538	-0.00043701454476501007	-0.00012330658692228557	-0.0004465096966275385	0.0005196349199471197	-8.42706988976129e-05	-0.00023262609585928933	-0.00047031477019595676	-0.0002355472541156493	-4.801676840441378e-05	-0.0006714273396192977	-0.00053703013098023	-0.0001511667688568327	-0.00012387951857184036	-0.00027579608415057944	-0.00018301246758806706	-0.0004839039631404621	-6.336119133386872e-05	-0.00017638071356417182	-0.0005195861074414859	6.128091452271507e-05	-0.00023758060950069174	-0.00012548501789095632	0.00040236976060080274	-0.0001160986839554684	-0.00051901762182038	1.9647671723931456e-05	-0.00029606737688300203	-0.00026706229554439943	-9.386478738311598e-05	-0.0003383230499033707	-0.0011456228977162343	-0.0011593859551723583	-0.0004197653948734612	-0.00033889737520740606	-3.364966631133103e-05	-7.797355935472178e-05	-0.00026167173114517044	-6.398315625199579e-05	-0.0003166599588715995	-4.378910032749841e-05	-0.00026186954713725995	-0.000825655042808875	-0.0002463805584568666	-0.0003713926478269538	-0.00014778825409085032	-0.001034580671248427	-0.00045726835875231934	-0.001305837845461452	-0.0011079550809319342	-0.0005877417445668095	-0.0005384750932803445	-0.000817518967458051	-0.00040383231339154694	-0.00011530215831146752	-0.00042007039453270765	0.0003393209927784857	-0.00046713979227652085	-0.00044002387436384624	-0.0007035510621096083	-0.0005331751128233059	-3.85548740418061e-05	-0.0003376394083100705	-0.00021177344631189383	-0.0002846450135775624	-0.00041130200606191166	-0.00044143603051540137	-0.0003805779156545206	-0.0006002568841855004	-0.00019272283827742465	-0.0009486257091900453	-0.00033263602613783314	-0.00014327958551859518	-0.00010652673823015333	-0.00042123733691810554	-0.0003215891374355456	-0.0004145616454608119	0.00045729255711626885	0.0024106142056424954	0.009220258230508123	-0.00013146065539419174	-0.00021097213102231073	-0.000516498166306368	-0.00011499431347928732	-0.0001902560578830925	-0.0007994140763743134	-0.0004370907035158863	-0.0007599096615681164	-0.002488100262216918	-0.0004368081469209988	-0.00017508056637321212	-0.00032635682647315535	-0.0010942536562947016	4.617851994787498e-06	-0.0006567472831693367	-0.00011048768880343031	-7.592180796895083e-05	-0.0006396870306373066	-0.0004000286712211213	0.0029254248974614665	-0.000568237211807826	1.19566443826132e-05	3.588943441784999e-05	-0.00035587352259145485	-0.0002512720307725738	-4.1543194620596506e-05	1.6660511948712128e-05	-0.00013311905368269846	-0.00011112316221527923	-0.00012255417540749157	-0.0005100778504297404	-0.0006943749427276058	-0.00018573831325786904	-0.00012714758513906031	-0.0003294219758929189	-0.0001510324548509486	-0.0001421601775276302	-6.453255055896544e-05	-0.0002277278168715154	-0.00026227856537114575	-0.00011107159899296098	-0.00015857610111855237	-0.00022856186019178462	-0.00015123702165741252	-0.00022246648102692987	-0.00014038784630042452	-0.00041063188727048045	-0.0005275253007894158	-9.785204924770492e-05	8.191322649731255e-05	-0.00018217942782839918	-9.953903643796611e-05	-0.0001422945351551559	0.00018822471329334246	-0.0003800508337443617	-0.00016659791045055516	-0.00022901345939530324	-0.0003298824787237411	-0.00010480946472839987	-0.0006106694211339192	-8.005547438410572e-05	-0.00021042826429777144	-0.0003086467604628076	-0.0008477828697965312	0.00011800547600520675	-0.0006177032949382878	-3.807855797004558e-05	-0.0007155826164507426	-0.0007093478623143505	2.4984124572289404e-05	-0.000383596224129078	0.0001685998669063062	-0.0004975384521511254	-0.0006737519912247708	-0.0005101105477187903	-0.00037579167077984106	-0.00014709723744653472	-0.00028665435914501756	-0.00012171327630918334	-0.00019752560180070472	-0.0005354533696154926	-0.00037380781645056745	-0.0006997096616965199	-0.00015300899762690038	-0.0004251613834187925	-0.0001927682757415382	-0.0002992863259126321	-0.0003164935777851084	-0.0001849166251393417	-0.0005334510890320387	-0.00023912629862564238	-0.0009343419924846033	-0.0002741863256335329	7.901481539094113e-05	-0.0013213617931733868	-0.00011249909604456879	-0.00032307673410622003	-6.346265228626582e-05	-2.2184757846326246e-06	-0.00010162402294546005	-0.0004670049169239267	-9.156220621921417e-05	-0.0005455567287919596	0.000311670205072292	-0.0005106561356387199	-0.00015913022662240227	-0.00011887499275324758	-0.0006376262620870083	0.0004689903188743153	-0.00026280798056450003	-0.0016589232603450139	-0.00019613547682695198	0.0001514756530056715	0.0003667081990309276	0.00043425108011222493	0.00024302414934948107	0.0007535009754875517	-0.0002532491935606075	-0.00028851114323454285	-0.00014742190564828413	-0.0002890036654808392	-0.00032006261689585983	-0.0006344124349780475	-0.0008141773754560845	-0.0003835611527228875	-0.0001866837960682671	-6.63163626528389e-05	-0.000527855931303799	-0.00017886053563429718	-0.00012564796632409268	-0.000184704531810461	-0.0027207047097749337	-0.0006053798696771695	-0.0007010716515843997	-0.0005630809727231273	-0.00013303265900197102	-9.997393809097774e-05	-0.0005719934074383275	-0.0006128463168044005	-8.479969670767686e-05	-0.0007710117923026035	-0.0007131461001772634	0.0006560365281730286	-0.0003933218611165598	-0.0003175485078587433	-0.0003678015384673031	-0.000684901260265099	-0.00013800028653039419	-0.00021949552028636453	-0.0006950912360237319	-0.000543605659087327	-0.0002877594021167572	-6.413706125381647e-05	-9.893626712230296e-05	-0.00018474372216369182	-0.0001958511714132476	-0.0002883367850944204	-0.00037454306925292996	-0.00010277950869279482	-9.858458610465079e-05	3.5334514828451745e-05	-0.00018584765864531418	-0.00032254551659468314	-0.0009512888250356451	-0.0007388570583287217	0.00016042303569056005	-0.0007206778441810114	-3.8703439255978425e-05	-5.383347715241221e-05	-0.00021613793995227493	-0.00021290738806849268	-0.00048068895285705937	-0.00045535998328524827	0.00022821523304464335	-0.0003121709834593157	-0.0010419461149133256	-0.0005641219453681952	-0.0005349880284521767	-0.00026754635104822414	-0.0011640342300547428	-0.0002872563152391545	0.00019710888849166036	-0.00022088502657471903	-0.00013053857779957105	-0.00021537221870891174	-0.0005935543806293768	-0.0003118242560277949	-0.001436238137900316	-0.000701326348763716	-0.00021510094899406342	-0.00033748753928576717	-0.00037407373988186334	-0.0004421518387742909	-0.00035393848291711514	-0.00022886809967935623	0.0010741077031303065	-0.0029190270743839615	-0.00014195830426270555	-0.0005097340070657275	0.0006913713625632581	-0.0004522388485030076	-0.00023825593845000994	-0.00046654511571142	-0.0004690935293813664	-0.0002431481394014661	-0.0008419982310130315	-3.0360876347880755e-05	-0.0009531365950929236	-0.002794675635693844	-0.0002726925575628798	0.0004860981947168251	-0.00020822317333561537	-0.0008462699234275129	-0.001050130604005354	-0.00017321007082640952	-0.0006379625669813708	-0.00011520563328777197	-2.0011535548274763e-05	-0.0001081997353013396	-0.0002230554211098859	-0.00010448356598311192	-0.00012364926957646636	-0.0007081694924683928	-0.0004966421320042384	-0.00017695265550267446	-0.00029049447786850207	-0.00014687606548896928	0.0002814506327840595	-0.0008709067578361339	-0.0005219661739154972	-0.0004360714562722372	-0.0002207813773803536	-0.0012436350903828504	-0.00027705452814306747	-0.0001440812406906794	-0.0011239779149328916	-0.00034790208298202525	-0.0005531625089650011	-0.00015537462660216822	-0.0002681551837408266	-0.00034697497492469545	-5.150635127312165e-05	-3.567661862674472e-05	-0.0003152889908269967	-0.0005865289158996499	-0.0008379608514580298	-0.00056167442544041	0.0005004657537649783	-0.000714057206304312	-7.654579982993233e-05	0.001188597993205356	6.857860729858704e-05	-0.0004389495931739935	-0.00013740316869757433	-0.00020998746176298648	-0.00047807466898345044	-0.0003523208957287935	-5.63359588115493e-05	-0.0009220377371108434	-0.00014860427025906308	-8.792266858496128e-05	-0.00019641268647120508	-0.0001606644171790617	-0.00014929002506393465	-0.0003064362206644769	-0.00035485464577210917	0.00027201824184110585	-0.0006072883634774413	-8.827518154742251e-05	5.314116824710382e-05	-0.0001413606094333802	-0.0006661704155566857	-0.00035729771103084213	-0.0003454463234829829	-0.0004438938217625088	-0.00011349414235050147	-0.0001889790442289063	-0.0002234511701962407	-0.0002788061304077416	-0.0010242353518389196	-0.00030963404928518404	-0.0002965101086891774	-0.00013725376524744332	-0.00015501302110280675	-0.00020753055478094933	-0.000172186516505692	-0.0005083609857274706	-0.0002863566943591411	-0.00044120576312235216	-0.0001373552811174644	-0.00017772158825381967	-0.00016942885910920555	0.00014870926541229136	-0.00010815841923210359	-0.00010389627920219763	-0.000144477296156208	-0.00013722462214314803	-0.0002292779576545317	-0.00029254031595510945	0.0007007409442338864	0.0012618853526876913	-0.00016496555240858731	-0.000496372170478894	0.0003930265705316249	-3.307759090579462e-05	-0.0002725776915564868	0.000930200058374176	-4.714476677943527e-05	-0.00023012594755169251	-0.00016782610319843479	-0.00024770235448325935	3.585081040006249e-05	-4.123298383563894e-05	-0.00022578749628433627	-0.00011783199213142933	-0.00022587103201273523	-0.00012859301161366305	-0.00011300968382593604	-0.00015067428034253567	-0.0006375826318089296	-1.0705712607053488e-05	-7.554388677937224e-05	-0.00010627071509833295	-0.00024706602825060975	-0.0004081899026601922	0.0001962316972505492	-0.0006447889693127795	3.134928096455736e-05	-0.00035890873801122495	-0.0002584964366725887	-0.0003381521259874322	-0.00048670704029099343	-0.00022621259750262837	-0.00016840433949007354	-0.0003391736460978465	-0.00014378566374395133	-0.00013852401454768449	-0.000529824815638092	0.00018966054214258535	-0.0007689120318524276	-0.0001761419306533744	-0.0001968307088511994	-0.00010445493523208229	-0.00017403087865416113	-0.0001813191037237707	-0.00016933375480054637	-0.000305954795244814	-0.0004164065613085962	-0.0002876023635529889	-0.00037516330465537994	-0.000282605224094466	9.103440063442659e-05	-0.00014193816766901816	-0.00019560970460665632	-0.0009952176247384305	-0.000294213278645173	-0.000417994630844982	0.00016313449078508496	-0.0007572468909600761	-4.075640784825416e-05	-0.0005077367661988864	-0.00019175641603130986	-0.00017256612727270241	-0.00023013274747369709	-0.0001534784852687877	0.0005420714211079302	-5.020760385470999e-05	-0.00023525622993289275	-0.0005481879790100484	-0.00027079978265563914	-0.0010720911394675719	0.004738507707796727	-0.00033446430688022146	-0.00164805124935727	-2.639433239062372e-05	0.00016242125292861292	-0.0004896166760864945	-0.00023251679354158183	-0.00017851628274545252	-0.00016023159581188642	0.0002737339250909866	0.00011729908547501438	-6.837610694865341e-05	0.0003085425915908223	-3.988432912892947e-05	-0.0002584807077641813	-0.00017730226440394484	-0.0002584091121570426	-8.513188267959838e-05	6.0183622943024404e-05	-0.00023333077940969975	-0.0006173863083135556	-7.413654069936843e-05	-0.00023114651747744414	-0.00010090664588032326	-0.00012294568779277573	-0.0003151098759422986	-0.0004579501854092889	-0.0005581874682868133	-0.0008007747115574648	-0.00030927717135562446	-0.00020668490317644873	-0.0005313153810910541	-0.000993746267624093	-0.001669621831467503	-0.00028816028423021036	-0.0009755732700704672	-0.00014393796749749918	-0.000552727629994533	-1.8332339204723758e-05	-0.00010388042752309095	-9.337689290404092e-05	-0.00012335537808998587	-5.314864816602685e-05	3.197650330530982e-05	-3.212908176244918e-05	-0.003252823597583138	-0.00027175300008372086	-0.00027942040979497514	-0.0004542092343600863	-0.00047967024342155274	-0.0026525610621883832	0.0006329038353266498	-0.0003289307678226651	-0.0005827023567507476	-0.000286879095242628	-0.0005274307753071441	-0.0008239089345619108	-0.0003198928621836364	-0.000274206499332852	1.4722505038488876e-05	-0.0006637170093737837	-0.0006836426475471568	-0.0003755617933985674	-0.0005135251805524107	-0.0003058041767080159	0.0014429047588231589	-0.00011878894955054762	-0.0002983729167122578	-1.2727393072395629e-05	-0.000292914698931332	-0.0004246488217213808	-0.00011399751457639092	-0.000842001939427752	-0.0002608836368853178	-0.00011737354450463541	-0.00033817590081971615	-0.00044594235235540105	-0.0003490754152235216	-0.00016935713504143292	-0.0008069973642894367	-0.0004004815536844046	-0.0001342267913389326	-0.0006523463120298291	-0.0009068496043112328	-0.0003108712136784869	-0.00023078043516349726	-2.774382074192046e-05	-5.763710662154824e-05	0.00010605990281931096	-0.0003088269429923653	-0.00011945159342139735	-0.00010790315908458229	-0.00017756851451207055	-0.0006521870213296607	-0.0001529639126841588	-0.0002791718658594031	0.0008332737084276182	-0.0005046183307437836	-4.542252594784604e-05	-0.00023119730244751328	-0.00015576121257968156	-0.00010997135954631742	-1.3325363823755243e-05	-0.0004292487279274036	0.0011678594915301918	-8.348661100645236e-05	-0.00014122444681866	-0.00018955267064335894	0.00016167375892798522	4.298695263229222e-05	0.0005364590869599287	0.0005599413174322028	0.00037011745083240927	-0.00039248502658433335	-0.0003383494159876707	-0.001813804391889802	-4.761974456671466e-05	-0.0007601725845736496	-0.002365143548619178	-0.00024058003421522208	-0.00020437123371182332	-0.0001216218420952961	0.000781415900166724	-0.000525510331520426	-0.00019399626063747725	-0.00018781515514314158	0.005849456904950832	0.006067196060281637	0.0005153064826332789	-2.833530716013557e-05	-9.502196714828336e-06	-3.657594518204695e-05	7.323842547361761e-05	3.241189660513174e-05	-0.00037590244354259014	-0.0003060808621659527	-7.696412813770753e-05	-8.935015983530954e-05	-0.00019631827504678248	-0.00020158667617719032	-0.0002738259332636543	-0.0001256473970395598	-0.00010390468835614494	-0.0003202813929052887	-0.00040175293019436285	-0.0007042298989410321	-0.00015948118110150331	-0.0006600001587120516	-0.0006007435140861446	-5.93443414217592e-05	0.00012144600849612546	-0.00026055347065498136	5.699203753596944e-06	0.00012712952334998845	8.823805192341811e-05	-0.00020410871868010825	-0.00015581980637425656	0.00039842406531369595	6.197433344112569e-05	0.00015035242862991674	0.00018512298829011857	-2.0296292938060734e-05	-0.00017171578807002126	-0.000538398907031614	-6.789448006293469e-05	-8.464769576552017e-05	-0.00024266723081951404	-0.0003832118213854246	-0.0008437166681530375	-0.0006243126747545808	-0.0005021723994402919	-0.00022139150369645944	-0.000169881710213404	-0.001105055276578413	-0.000329583017840913	-0.0005623047078267895	-0.0011942370577653718	-9.851298358984797e-06	-3.0177048127059456e-05	0.008465374241681681	-0.0006597528651127144	-0.00020301448628349346	-0.0001058528093410832	-0.00018465533557126559	-0.0003031301541707998	-7.19865811700315e-05	-0.0005420432455641632	-8.166666522420045e-05	-0.0007483987094461207	-0.00035792621421882947	-0.00037314421351643604	-0.0004096997420860927	-0.00024174579609629527	-0.0001410856104860441	-0.00017199385962303994	-0.000517039401247988	9.92885427174796e-05	-0.00027162911980509213	-9.958285995439679e-05	-8.31772117882181e-05	-0.00023103954982411012	-0.00029139501076425305	-0.00010804048338629238	-0.00020410928973744227	-0.00015227286782893852	0.0001216663131830001	-0.0002256717079385726	-0.00046414783197467707	0.00032152702872665593	-7.423863525962464e-05	2.896631449769234e-05	-0.0002090506444972549	-0.00023625022369477217	-0.0003033503408255615	-0.00018346113397935663	-0.00037721996246552507	-0.00012994449082663268	-0.0007480098242315293	-0.001081103879415882	-0.00023792415493560727	-0.0005587747415792342	-0.00020821401454968193	-0.00017488734197047096	-0.00022494115010060622	-9.423215632165078e-05	-0.0001115673247729488	-0.00010690224171658314	-0.0008355711183129105	8.216160612132422e-05	-0.0003852398439906814	0.0001306122993145065	-0.00040236566209866145	-0.00022472790220217013	-0.0003031185887348793	-8.180144976039922e-05	-0.0002235383419107169	-0.0004557996586114826	-0.00039083323919409724	-0.0007062381323762732	-0.00016071045488093104	-0.0004729746882354963	6.784155027625848e-05	-0.00036831036212177707	1.079463941957328e-05	-0.00026867881652450286	-0.00014391081460429092	0.0006811001917951533	-0.0002576448430479554	-0.00045811131587696383	-0.0004885597456964031	-0.0003388817915493282	-0.0001534682150306768	-0.0013276679328915418	-0.00030980096370198296	-0.00014120192550623627	-0.0002941433595916892	-0.0005887827206309472	-0.0003408679901032823	-0.0003489566868343675	1.0549664686333894e-05	-0.00035761641795899337	-0.00019988832175238445	-0.0007499750718286243	-0.0008037993665851474	-2.1556069849738063e-05	-0.0002587846446852124	-0.00034464076770795456	-0.00021742966988459533	-4.93152268456047e-05	-0.00014025463542923926	-0.00030259149763596353	-0.00023215883901224759	-0.0008185304785393896	-0.0001281070010696156	-0.0010048440500233825	-0.0006952283637037995	-0.0005085967488620072	-0.00031308737314410007	-0.00040889001870784557	-8.976181700207641e-05	-0.0007321928213286943	-6.816384204984258e-05	-0.00038196077287776367	-0.0013939956954338853	-0.00041840532528985376	-0.00012705902151576007	-0.0015578424688182098	-0.00021445572418315873	0.00043007832523602314	-0.0004484596578574129	-0.0008685652157313991	-0.0005508751917269079	-8.454819375967342e-05	-0.0006338786128337252	-0.0007258048384148415	-0.0005769186601657987	0.0001796030220950215	-0.00024027583146131703	-0.00038252099248777417	0.00031173965325027766	-0.00011225854012784285	0.00022859396232378752	-0.0008041320257771721	-0.0003407791359103698	-0.00024563904518340766	-0.0001958482789677923	-0.0005856325207991093	-0.0001927927550231893	-0.0003750898274366802	-0.0002151769398756457	-0.00045391851422654257	-0.0004030334956766788	-0.0002603521784165644	-9.754439816351775e-05	-0.000230863171138085	-0.0006634805709413721	-0.00034245500729052027	-0.0004950401515801357	-0.0007193000006167782	-0.00043309960684988674	-0.0004728358641561292	-0.0008814818608055564	-0.0003417307607697053	-4.532953648164193e-05	-0.00038507018017751657	-3.061256250092243e-05	-0.0013350293546973546	-0.0005332070445499831	0.0001435807190203162	-0.00016291815675259887	-0.0002348851739023961	0.0002133463243135813	-0.0003093097008310339	-0.00017174535873392248	-0.000844515406356428	-0.00045965753178175197	-0.0003580570958955589	0.00013400477268913255	6.7501938715054285e-06	-0.00041457958107824855	0.00040435409903233344	0.0013356841007207026	-0.0005641163194179083	-0.0010637348938771492	-0.00027036426112702353	-0.00022531018628458386	-0.0007908417726069813	-0.0003297838838668805	-0.00042288816456769623	-0.00034061066773395464	-0.0013607995840000968	-0.0013220901209152292	-0.000530811209291347	-0.0007581088361661884	-0.0002641368151910441	0.0028960637912434474	-0.0003415648623504919	-0.00016736371251458953	-0.0005240291276504529	-0.00011981465358008156	-0.0007144102821018797	-0.0007268715345466742	-0.00019254539938152036	-0.0011565113610542406	-0.0009462330785133408	-0.00048065959365944775	-1.7695746782745596e-05	-2.8813796941353926e-05	-0.0009952764267358893	-0.00010690170038219298	3.4306876962903046e-05	-0.0003060183440232637	-0.0010287125901986824	-2.981622904570136e-05	-0.001118373014661655	-0.0010523567965696767	-0.0010349090175699118	-0.0007291136537371133	-0.00045593698999775656	-0.00021593846898886407	-0.00038818462719416625	-0.0003672410034887107	-0.0003959784362636139	-0.0003619525980229859	-0.0003139408286542552	0.00032488273124923697	-0.00018406916224864822	-0.00031366169289450487	0.00011785640549844239	-0.00019582150709373077	0.004746610794386322	-0.00014254566325678814	-0.0002116052402106815	6.099350658201323e-05	-0.00041292099205621235	0.0005507596613083176	-0.0004891656076587345	-0.0005791349928126951	-0.0003057902423551384	-0.0005447518680365501	-0.0003021637065239616	-0.0002508645925980656	-0.0005790551431473989	-0.00018643873318979485	-0.0007728689410722186	-1.098769514681262e-05	-0.00039172995803504073	-0.0003017856284716213	-0.00024600607640233645	-0.000273054522213504	-0.0001790479577691852	-0.0002515131926988188	0.0004952877838597796	-8.483367488860224e-05	-4.537652079009063e-05	0.002181735572799582	-7.94738061751816e-05	-0.00021237985711406585	-0.00012840424171872732	-0.0010879474261567346	-0.00020297346780991896	-0.0006326848333658534	-0.0006549001926544405	-0.00033455529880671304	-0.00014533923516250522	-0.0007116496040500396	-0.0008490186608414723	-0.00030975151618482165	-0.0005189721509918918	-0.0003034551406738247	-0.0005373071094992965	-0.0002937825246954468	-0.00017903911400254778	-0.0002920565426883307	-0.00016544958360876122	-0.0004598732407020984	-0.00034590024622878563	-0.0008050471016981139	-0.0005071823594502776	-5.035439299935231e-05	-0.00018725270520455025	-0.0007352802121061868	-0.0005297702622980177	-0.0007984851228952106	-0.00011877131317411155	-0.0002656740160835606	-0.00022603502809904414	-0.0005107535423996594	-0.0005636548394593268	-0.00044902872534144297	-0.0002935104296204552	-0.0009918603145332705	-0.00039739279771677013	-2.192996316740674e-05	-0.00021762595187260292	0.0002443878362972256	-0.00011986732068983222	-0.00027550666216324726	-8.441609180585801e-05	-0.00035547542699275843	-0.0002500050390014673	-0.00011018033529084151	-0.00016663829970719825	-0.0006780941648478686	-0.0012897336983867893	-0.0003138450645661193	-0.0002103980585431025	-0.0001565636404913848	-0.00030830091059309546	-0.00044007758355785664	-0.00023728257104750123	-0.0003538721637713187	-0.00021696854050254737	-0.002651137258256068	-0.0004413686304096236	-9.753258325410204e-05	-0.0003121180714304308	-0.00085276642758433	-0.00014581329223340702	-0.0005413594344698605	-0.00020435523682667918	8.647787413328776e-05	-0.00013137762624662954	-8.923411873162847e-05	-0.0003328226161648921	-0.000169934339337783	-0.0005602128579929606	-0.00014197650222902807	-0.0004031833424740978	-0.00020314518620636918	-0.00028024661782984544	-0.00025577163442955605	-9.465621016922483e-05	-0.00010289210649443772	-0.00018345116464850864	-0.00027823644743680707	-0.00017749568935853367	0.0004377551752187922	-0.0001458691143896578	-0.0001025136447838118	0.00011577231436575398	-9.741002642536983e-05	-0.00013347873052295324	-0.00032120408739679093	-0.00020532685308051216	-3.632345373705253e-05	-0.0001386411633001283	-0.00041627487535327967	4.49560266667569e-06	-0.00010955505002332128	-8.432828125797948e-05	0.00012196679276665494	-0.000289085498246474	-0.0007398108512663085	0.0001128051278458427	-0.0005631134058502003	-0.0004120410138742625	2.665749550391307e-05	-0.0005948072245945536	-0.0002160735588654692	-0.00019737950880556416	-0.00012352945228245594	-0.00011496820838799658	-0.00014763944435198124	0.001555196605655191	2.4467535258992726e-05	-0.0005606344806799393	-0.0005050800144380436	-0.00020641248159360012	-0.0001746417642324489	2.4199582283927933e-05	-0.00010227226708013625	-0.00020103199537258512	-8.015523920961057e-05	-0.00014582443103262657	-8.297015279272698e-06	-9.665433500494548e-05	-0.00021568875531934322	-4.2374766553118166e-05	-0.0005676712567836604	-0.0001857966615815656	-0.00021453141885301082	-0.0001324565931813805	-0.0001250253082790449	-0.0001951760921872357	-7.625471238798726e-05	-0.00022234112369778593	-0.00012001256693340237	0.0001439948312752215	-7.307323125391474e-05	0.0003856869940249252	-9.62344656088947e-05	-0.0001551098853137126	1.588640914334524e-05	-0.00011022262785073645	-0.00032537798857515204	-5.252348178033348e-05	-7.832622111007389e-05	-0.00013070775369578637	0.0011597897208406806	-6.39319735841839e-05	-0.0008535881021287065	-5.219508789472925e-05	-0.000547612322404412	-4.747724482945422e-05	-0.0002211685914261698	-0.00046045275609891246	-0.00018759982765019221	-0.0005132125858022497	-0.0005547919216907265	-0.00022600704028767667	-0.0003281341680346242	-0.0010102066159590405	-0.00014936846373142957	-0.0001825116730762062	-5.0121574122416204e-05	-8.93324532023442e-05	-0.0002153334129935193	-0.00017594394456648175	-0.00019604020201868192	-0.00010531731618699421	-0.00033284313373811096	-0.0001636013350962634	-4.541921924171081e-05	-0.00011679870093422535	-0.0005537291359831804	9.484411558115076e-05	-0.0011904817770599558	-0.00041830907994124835	-4.786833608757343e-05	0.00015267611975727075	-0.00033748083298632567	6.995266657474037e-05	-0.0003550724839120168	-0.00014266609543296256	0.0004182079829693039	-0.0003050068769525343	-0.00029476148522214756	-0.0026295124002144103	-0.00032448893440345197	-0.0007819194396847053	-0.0007357546213297569	-0.000310033115174643	-0.0021546121589087817	0.0005273619682006733	-0.00023142748932848995	-0.0010291275271593085	-0.0005196521859568734	-0.00018050380153505674	0.0001617397604576351	-0.00037971266220138697	0.0003059210512408269	0.00793589505370977	-0.00032412341019223624	-0.00024233683660076848	-0.00043286328233435015	-0.00026274508680794673	-0.00025576993575333813	-0.00047316838268456193	3.370878776133013e-05	-0.00012984688425064246	-0.000462753758785655	0.007955830396780826	-0.0004008022230432306	-9.237987290254504e-06	-0.0003981179625599779	-0.00042285150929102317	-0.0002844470381948747	-0.0011880201130681379	-0.0011197121839485614	-0.00015026893891123043	-8.357306732778231e-05	-0.00025051119179448516	-0.00015092772740985715	-0.0007354730096984737	-0.001199736249012653	-0.00013952466494534458	-9.694968773476524e-05	-0.0003618311575558602	-0.0008480081932919082	-0.00016836196184303483	-0.0010356561559338665	-0.0005562755901641585	-0.0007022727962880551	-0.0004134487170633913	-0.00042284208616656763	-9.825510331694146e-05	-0.0002578643283621277	-0.00034941127751229124	-5.097252082755917e-05	-8.391313056137188e-05	-9.364052923187189e-06	-0.00021542364937994962	-0.00028992602571938965	-0.0002912482374660329	3.294963549367415e-05	0.00014600624944134156	-0.0004652123900609161	9.947659311698931e-05	-0.00021436454539521714	-9.740535670319615e-05	-3.95168174195129e-05	-0.000748771706645697	-0.0003022554888747552	-0.0003608826070157383	-0.0005664238091532071	-0.0005950253587325184	0.0006363595111757292	-0.0008760090565559011	-0.0006191510830038873	-0.00048166681556480813	-0.00024538468251335136	-0.00047780479621311743	-0.0004528733996929199	-0.0003275427177654643	-0.00027332473654405706	-3.478431209363789e-05	-6.610723027883387e-05	-0.0005016669140288746	-0.0005249478772674136	-0.0011159517642051395	-0.00033273282115811527	-0.0003214632014291849	-4.910656729306539e-05	-9.976859584720346e-05	-8.2313342740915e-05	-5.888798283262749e-06	-0.00010634985893142227	0.0007724377108497978	-0.0006984608610002147	-0.00022090568070974308	-0.0005677150115053798	-0.0003267110693464646	-0.0002615192877000003	-0.00032826012326358915	-0.00020945102113015165	-0.0003395801901911574	-0.0006626510235783141	-0.00046663413059842607	0.00024331891617901546	-9.03476461425778e-07	-0.0003880945508159135	-0.00016047796511328748	-0.0007743474591979442	-0.00031594001465156063	-0.0006885109923249563	5.779175977514608e-05	-0.00026929364445771027	-0.0004665409809683575	-0.00015411609591127733	5.695658011786819e-05	-0.001278187787760838	-0.0007040557330573325	-0.0007783441111519741	-0.00044546990510982415	-0.00016219683095321973	-0.00044252244756274624	-0.00010768670368333109	-0.00017204080510091629	-0.001066931162671978	-0.0004155366410799456	-0.0011004433688484088	-0.00026445912067084906	-0.0007170840656150317	-0.0002755891808782085	-0.00024009313404469077	-0.00045850721710424027	4.807100196998132e-05	-0.0002519408494539853	-0.0003442715342118866	-4.853282684321962e-05	0.0012962282483646866	-0.00016198099222762167	0.00026433824863367347	-0.00023836597224677762	-0.0002752272179664001	-0.00019519560459194796	-0.00044261608908751835	-0.0005247228676204288	-0.0006126943415384773	-0.0007514939673171095	-0.0002634121309740275	-0.00022497921838948406	-0.00026003006306245274	3.775527188639628e-05	-0.0002499952407507263	-0.0006186920857720939	6.192527796884636e-05	-0.00021011733219609562	0.00042066306590660206	-0.00048221988197983594	0.0004955032765175181	0.008523668370411769	0.002561639785224667	-0.0007284566924251685	-0.0005932870077489286	-0.0006826645145129216	-0.0013850960116287552	-0.0003065974359899287	-0.00020696107950283322	-5.5357542721120254e-05	-8.737337965028886e-05	0.0012000570925901532	0.0029964424147155256	-1.9219270597762706e-05	-0.00017943172931171245	0.0013994657540182184	0.00015790923571103383	0.00019109406478730846	-0.0004993868966372179	-0.0006504406472146067	-0.001081364086242655	-0.0007045143198203641	-0.00215732248717393	0.0002898361241149469	-0.00039534030729374914	-0.00011138071672821646	-0.00011289654673473803	-0.00040253847928629406	-0.0005097824968115344	-0.00043941976924535863	-0.00041338665640990713	-0.0007525140675858665	-0.0002465413872919133	0.00029845809701825376	-0.00034447424592424006	-8.107972440531705e-05	6.749732171111465e-05	-0.0004993563138158666	-0.00020254570180048106	-0.0009220476346329849	0.0016474520702794769	0.0023691520103867906	-0.00010902300892249564	-0.00013014333542332935	-0.00042519247122657395	-0.00024068495428014537	-8.877272723722687e-05	-9.747034288264278e-05	-0.0003565219867828532	0.0001586040878431263	-0.0010754277225735066	-5.1898011832551564e-05	-0.00043252162050680235	-0.0001670466668077996	-2.163335647213842e-06	-0.00013982175727158438	-0.00014445820891083932	-0.0003324227904146174	-0.00012882592210522703	-0.0005875553326558899	-0.0004495566331301874	-0.0003715307874703808	-3.0830849217342695e-05	0.00016405370995416333	-0.0006918184950917489	-0.00010772679606576815	-0.00011261370154805827	-0.0001656438245952364	-0.0006475385785198673	0.0005542622368998989	-0.0004038570945665148	-0.0004488109214146244	-0.00023436140380708016	-7.976573331283468e-05	-0.00019491243816443312	-0.00020890584063529272	6.5991629486405e-05	-0.0008659194553201087	-0.00012241954885585388	-6.72214187288417e-05	6.650939004244045e-05	-0.0018306797414222745	-0.00031349631106358745	0.0059743426008158585	-9.279300213579393e-05	-0.00016075570414602355	-6.030023901677211e-05	-0.0005402916770953634	-0.00043527053909505324	-0.0001701991301097467	-0.0003166490567381129	-0.00029171559895986115	-0.0003463100030572205	-0.0006111136794685322	-0.0003368343566842846	-0.0002666946086263433	-0.00038491429463225683	-0.00035845787515945447	-0.0001471477777880992	-0.0007050035274016057	-0.000667998505473167	0.009562216498153303	6.197388351887867e-05	0.0005213561568076062	-0.0001650026500293087	-0.00023197045876580162	1.8117358102350883e-05	-0.0003516008070198299	-0.0003474758636563678	0.00014480168945536288	-0.00046431833159818296	-0.0007593328577284661	-0.0002984346335382571	-0.0004299441563311422	-0.00041550131307156155	-0.0007544530648445856	-2.627917222930756e-05	-0.0005108614293598431	-6.584469363001981e-05	-0.0007927154959505789	-9.726190094960625e-05	-4.9607981716872625e-05	-0.00026913253781306367	0.0003378241266965707	-8.387324791805699e-05	0.0003943543979614	0.00035200598948287055	-0.0003482102361142433	-5.0102638698143916e-05	-0.0006191520981922937	-0.0006419065849432465	-7.024405921304008e-05	4.473561730281187e-05	-9.457206847193527e-06	0.00030520784565496407	0.00014941588175712643	0.0001337227660563937	0.0004151441642838764	-0.00014609975323390907	-0.0002610436301518124	0.00018171598784115555	-0.00012447926784748064	-0.0003822852229844056	0.0001367451772603469	-8.63682151547395e-05	-0.002247534790659962	-2.2005641279548324e-05	-0.00012839250131999288	5.681290888123535e-05	-0.0006069014354847754	-0.00011512980613442137	-0.0005387283325284145	-0.0003794716594208399	-0.0010246433932762657	-9.906408085081028e-05	4.5716685338813234e-05	-0.00019324238179246902	-0.00027609186895971555	-0.0003933386870968056	-9.773916530847637e-07	0.0016605120213200317	0.0006786601326252925	-0.00036159044841906887	-9.060439275612931e-05	-0.00040879376940100896	-0.0002811616166068604	-0.0003011883911129305	-0.0009556572398332544	-3.6149430786834924e-05	-0.00016472069968560948	-0.0003177284828951398	-0.00012672063964503817	-0.0004035872320446208	-0.0004629212873522977	-0.00021046078269387208	-0.0002688354100333947	-0.0007076938562197819	-0.00039576209006255916	-0.00031102278823129273	-0.0005485146380004434	0.0007487119296698476	-0.00010825433652217688	-0.0001606006270072574	-0.00042900625901318645	-6.499091637200024e-05	-6.75037845832833e-05	-0.000766668081935316	-0.00015953339225347165	-0.0001249859282270419	-0.00042582380353396894	-0.00030489682985831404	-7.257028605450068e-05	-0.0002439078276563826	-0.00013660547461863659	-4.656456896864307e-05	-0.0003430988718859703	-0.0004577566591949074	0.00016083840018095267	-0.00026111129778289113	-0.0006663196702553047	-0.00030213698525837277	-0.0006117543939689165	-1.359325074544402e-05	-5.540552807133485e-05	0.00020115845464364405	0.0004977666912237979	-0.00046461700633177014	-0.00021354007905499377	-0.00020760406607943014	-0.0005066105020850016	-0.0006405855593668426	-0.00022277046450513968	-5.901035595753519e-05	-0.0007458415082775797	8.46707956826322e-05	0.004958791399770128	-0.00040937110776191393	-0.0003298436700313932	-0.0002478800551080021	-0.0012806589947666406	0.0002452673191836528	-0.0003461544897599594	-0.00038978239025695975	-0.0017402178509141686	-0.00018011541872141893	-0.00048736552819576476	-0.00024348086570141986	-8.992495137074377e-05	-0.0007399847052456346	-0.00013875697528952814	-8.619771924995463e-05	-0.00019718144526894533	-0.00017111014369805257	-0.0001087327746374088	-0.0003404951663795141	-0.00032420616407246856	-0.0008506403476063054	0.0016666256310808737	0.00029420738338055386	-0.0007873449533501994	-0.00012736867622959615	-6.554844690469901e-05	-0.00014445817261910706	-0.0009074543813722319	-0.000311153502522156	-0.0005670457851412366	-0.0008020410934750563	-0.00010087910707941485	-0.00017444552438946446	-3.9551799315346064e-05	-0.0001552627031545985	-0.00012334570550800195	-0.0005336245041381222	-0.000260488899809429	-6.6220231012494784e-06	-4.192826005215586e-05	-0.0003224301944924787	-0.00049650378424425	-0.0003709851116101708	-0.0002657418880201477	-0.00015754747396669132	-0.0003703710901291416	-0.0001314154404043375	-0.00016795645720021687	-0.0008626056217538152	-0.00017544063050823881	-0.0002994313622584633	-0.00021988000482656443	-0.0006253682920842707	-0.0007057922420780745	-0.0007353302551867369	-7.29874978885097e-05	-0.0003769940434334067	-0.0004820118707846167	-0.00011622446776574085	9.93549096108159e-05	-0.00018878306931257007	0.0002424768877097188	-0.0011717361176257952	-0.000332124458035635	-0.0007349500303118163	-0.00022808422155694153	-0.0002677864829550712	-0.0002174584531235825	-0.0003252787755322473	0.00041140071380588823	-0.0003072531295451096	-0.00013070851009739572	-0.00015530860981463897	-0.0006913301377904503	-0.00026600399901271235	-0.001458735897089869	-0.0003035106403092214	-9.248400331355899e-05	-5.175278890032695e-05	-3.7424437404373056e-05	-0.0004748215408304815	-0.00044741005447824996	-0.00028319853245318134	0.0005636477390493153	-0.00039252813147902245	0.00022735960406035374	-0.0005608602791314936	-0.0006296875517718858	-3.459355683368712e-05	8.609786442411043e-06	-0.0002264445927649854	-0.0001862320972899016	-0.00048412593191847155	6.455240740990573e-05	-0.0004699628645610454	0.0002474107553387708	0.00024379315940003878	-0.0006127110857179192	-0.00015255779494918235	-0.0003982546368960376	-0.0009415297332847222	-0.0008574800105902536	-9.750828600770834e-05	7.722252907085162e-05	-0.0003646854101766546	-0.0002702009488143467	-0.00043206534547844417	0.0002007621229586978	-7.758286470000161e-05	-0.0003376876198397398	0.0007873688534844134	-0.00035473756770319515	-8.453761588144423e-05	-0.00041334633670917306	-0.00031369911431591564	-0.00029303902824329007	-0.0002847927317397917	-1.890160151663436e-05	-0.00015929771286974438	-0.0004128073181109647	1.1016743432028546e-06	-8.357901168985417e-05	-0.0003848139457767017	-0.00014250836797788757	-0.0005268931094657922	-0.0001300174298465385	-0.0002642967619222712	-0.00017451236216647686	-0.0001994889566671079	-0.0009227124607187362	-0.0003585518373281434	-0.00034937120541939776	-0.00028916666590638704	-0.00016428111567342533	-0.0001669767861360032	-0.0004555330896775846	0.005049086338110901	0.006287766015992995	-0.0005676201266145036	-0.0006320217838847078	-0.00041407473685725545	-0.00040488654748886503	0.004677567238182634	8.819582715272546e-06	0.00013672928099895624	-0.00026567560491854775	-0.000631906216083566	-0.0008588381811994278	-0.0003669079307270507	-0.0005271729801568382	-0.000270887402307498	-0.0001024156913884785	-0.0005626431326784457	-0.00041872531848165105	-0.0004931213882777928	-0.000280162368414265	-0.0008148064545424634	-7.886648929491382e-05	-0.000636150889558281	0.0005899219534179749	-0.0005825059507593649	-0.00034906429269740576	0.0001322973319476874	0.0008019048568185812	0.0033159400110448233	-0.0002572412030396322	-0.00024709137668572976	-0.00012238707947305878	-0.0010820232806206108	-0.00021267334599614333	-0.0006639514759878832	-0.00016391204901182915	-0.00018016399122794478	-0.00025035420748800746	-0.00031402824189499557	-0.00010633041203670328	-0.00012504013461875607	-0.0001336189908357308	-8.895190251795658e-05	-0.00011244999330827071	0.00047241656845367375	0.001778835262038346	-0.000669008125509411	-0.00027529189679951935	-0.00047465759719979354	0.00038798738079019827	0.0002666341499496612	-4.147186813318771e-06	-0.00032961402391484807	-0.00013538628786747406	-0.00013130086074916302	0.0002214242942227073	-0.0008565058001055284	0.0025957605169574156	-0.0003357500105587864	-0.0005838205725883441	-0.0001969160292304999	-0.00020975315475573112	0.0011157958424166774	-5.4595990492374346e-05	-9.092022825728503e-05	-0.0002900091516646374	3.8000812440320486e-05	0.007437734057911358	-0.000564081034980932	-0.0008381683928118231	-0.00043935013472584905	-9.848496360269075e-05	-0.00045459316985569276	-0.0001378130550983555	-0.0006357361823027302	-0.0009171814291711629	-0.00021737241509354747	-1.653204809016824e-05	-4.1542253192429286e-05	-0.00017165589320517489	-0.0006608698919802441	-0.0005528591221014041	-4.4088624373995786e-05	-0.00018696666711752507	-0.0003588131156635403	-6.517829382509952e-05	-0.00017384064058150015	-0.0003491788722008323	-0.00020405456317547802	-0.0003998629492831591	-7.767442160682064e-05	-0.0003810261047672495	-0.0005304955208066779	-0.0002885248414750954	-0.000525968238419358	-0.0006135185062542414	-0.00010664547682517916	-0.0002936462467485188	-0.0003815657755883021	0.0020190197830942036	-0.00037672799650643617	-0.0007132804456336969	-0.0003221278030942308	-0.0006444034007594272	-0.0006831599177153819	-0.000863738706047507	0.0008421652481293292	-0.0005379338275503407	-0.0004020307429592358	-0.0005683266147046998	-0.0003035862312190779	-0.0003850270649187488	-0.0009479812852395978	0.00014600123025856876	-0.00017595197915176884	-0.0015065551501449214	-0.000658072480094593	-0.00012516635475227702	-7.156707756377566e-05	0.0003388148500003366	-0.0005871939321846083	0.00036556831679050104	0.0020620877137718955	-0.0002505862968954375	-0.00013659559299585415	-0.0004525257980143087	0.0007474450668872448	-0.00012424517108594905	4.90753446669605e-05	-6.659401340541098e-05	8.774610915655829e-05	-0.0005774380077327485	-0.00025635282282243134	-0.0005074396768336007	0.006450836618258793	-0.000969139352388832	-0.0004609524607470401	4.3952674149990527e-05	-8.143073265326676e-05	-0.0007329427967629213	-0.00014718116671289937	-9.199903396193122e-05	-0.00033415405634727323	0.0001592556682784197	-0.00013781550377593742	-0.00019507497524366474	-0.0003534249941896764	-0.0007203621117006824	-0.0011433034981950297	-0.00047441339033666964	-0.00034761640633077634	-0.00017587028752117173	-9.150394751469279e-05	-0.000599837551236455	-0.0014436550239991129	-0.0009908697230705016	0.0004937635352750305	-0.0005672588947397609	-0.0006514912116778715	-0.0009374754301474537	-0.0003198732828851811	-0.0006235167357012879	0.00043507614524209825	0.00205919039957886	0.0001544621561498408	-0.00037207342705525216	-0.0002651306394827711	-0.0005551522389152991	-0.00011009302058855722	-0.0001204391148067403	-0.0005086197118390067	-0.00022784267793278079	-0.00012411547242032234	-0.00035337060621817065	-0.0004639429406059751	0.0007384815975475426	0.0007733608935033446	-0.00018388728784464844	-0.0002788370816592211	-6.487112654182683e-05	-0.0007478335663681151	0.00024499520624495885	0.0001705820845507939	-7.137867801361256e-05	-6.598286939815886e-05	-0.00036819383275724354	-0.00015084185358883525	-0.0006839755428839508	-0.000368137591093923	-0.0001362487940171392	-0.00018672053535471434	-0.0003199203977771586	-0.0005484311910459656	0.003428650514725326	0.0008652204645504506	0.0005689613945758298	0.0013823626620147636	-0.0001106358046504997	-0.00010758415565505309	-0.00018940250690847136	-3.7738303497622044e-05	0.00038418404924784363	-0.0004316389755620762	0.00019230016687818164	-0.00032550937938827023	-0.00011456172519162788	0.0003153069543227351	-0.001326685890613562	-0.0005078214493995413	-0.0006764746260091378	0.003868994363248622	-0.00028395266025718375	-0.0004428210311376361	-0.0005343241944449125	0.006559964026206738	-0.000562762483343853	-0.00048501947564320744	6.845668173964532e-05	0.000655943428708228	-0.001247489003675194	-0.000455023897157749	-0.00046212642342253915	-0.0011163886923420446	-3.197271963718059e-05	8.806496357807469e-05	-0.00013361702837590969	-0.000347893359075684	-0.00014253034201448973	-0.00011948296722968649	-0.0001913965851299963	-0.0005858132222975234	-0.0005147027381983096	-0.0003366865403672669	-0.0006043884342488488	-0.0006390744897562386	-0.0008278045301805551	0.00021694580401084623	-0.0001067048583423027	0.00020248670604621594	-0.00023333612195145482	0.00010054426418443533	0.002044665026844524	0.0005893919382426341	-0.00046984170712450254	-0.00026288493158267224	-0.0007122306870061821	-0.0005481769152604916	-0.00047458432188930846	-0.0004711782381310163	-8.885161729718668e-05	0.00016534412489523345	0.012690156525438511	-0.000624223667866221	-0.0002992963582859342	-0.00011277507589722364	-0.0006328273512622985	-0.0004178853930979217	-0.0004167724398259556	0.001117761565102391	-0.0001827791628627214	-0.00010535424505700615	0.00210223029512731	-0.0009263079473917198	-0.0013976845431137792	-0.00031145502679016425	1.332548534075167e-05	-0.00017202459397038148	-9.745878554804923e-05	-0.0001209704992335781	0.005428731513408165	-0.0004587569885638013	-0.00021645627215420406	-0.0003124564481939199	-0.0010647903320661954	-0.00028829486097339975	-0.00018285609023611574	-9.527876163525583e-05	-0.00018194576037859424	-0.00016164295423734909	0.0012531658494831404	-0.0011304995904741894	-2.0145669569387315e-05	-0.0002180574248960387	-0.00011708193962880891	-0.00011769726813758568	-0.0001481346434515448	-0.00018456988883107234	-8.644212080389853e-06	-0.0006009327107452761	-0.0008760899974349131	-0.0006078228894980139	-0.0003887010564440962	-0.0011107595313302734	8.775992500437798e-05	-0.000500484051713398	-0.00048327330145471546	-0.000954176196979519	-0.0005033605196599171	-0.00020742919591984274	-0.0008476537062864026	-0.00013803012240476463	-0.00012964166529075898	-0.00012021131440236789	0.0022251882085313544	-9.932196006381028e-05	-0.000850115635259911	-0.0004735325608920278	-0.0005251590416613997	-0.000621902788634815	0.00016711943033447904	0.0006768240347457366	-0.00020651409520391112	-0.0004843672930220811	-0.0006970477974181093	-8.408999138281963e-05	-0.0007240538256845725	-3.471513770156113e-05	-0.0006594247380652371	-0.000686025912867613	-0.00018986035619229544	-0.0002754764470355937	-0.0002716030369762364	-0.00013449906144379677	-0.0006169599482208851	-0.0004305669092032103	-0.0005403809808010379	-0.0003346249844703706	-0.0002804198956268762	-0.00044925162660602077	-0.0007758363300649872	-0.0001552533020901112	0.00017939106293583682	-0.0004902757508466659	0.000971017024592356	0.0028207261075455107	0.002827243024085735	0.00020465571541624308	-0.0004836127907609766	-0.0003745794451665201	-0.0001305110397548694	-0.00038488234001563595	-0.00042178543062856865	-0.00022011364569841756	-0.0002404145538994801	-0.00023610438101530319	-0.0007091147290914133	-0.0005213036510304319	7.85644357856029e-05	7.914166081499264e-05	0.00025000661524238215	-0.0006073899977541116	-5.8083495847820796e-05	-0.0007393734575547873	-0.0004327634637319121	-0.0018359750417714185	-0.00024826579975774506	-0.0003792990339520441	-0.00014391225589387258	-0.0001636203729511803	-0.0005584388436865234	-0.0005491090190510288	-0.00020735937119069136	-0.0011605051581756007	3.508837833541238e-05	-0.0002550305542729834	-0.000250647999246517	-0.00044304677821023724	-0.00015095806837438843	-0.0005759270495608187	-0.00032940019027691774	0.0004291070488126127	-0.00027258898079313024	-0.0009485026988917991	-0.0003741411360324699	0.00046160045997683055	-0.00025534471937918547	-0.0001564997989966856	-0.000597244731901227	-9.153054241257637e-05	-0.00042678682370106316	-0.0004198337429661219	-0.00036079137305514966	-0.0001484248607484349	-1.2244123059705568e-05	-0.0002864442349989097	-0.00011731551299023112	-0.00014740424804115683	0.00013758921479575185	-0.00032607858906952443	-0.00038267372673207457	-0.00012017559271770164	-0.000374058161262304	-0.00045734774753722405	-9.458962530224245e-05	3.7032598857349486e-05	-0.00035399119383950587	-0.0005303451741589185	-0.0006879022921935394	-0.00012756448528606636	-0.00021823445538385997	0.0005494265669354572	-0.0004050980671833107	0.00012120690376541432	0.00025971340045704736	-0.0007442528974962346	-0.0003411677191377769	0.0007974201716273639	-0.00010876815398194671	-0.00016883140449664458	-0.00039885997686391316	-0.0001162049081393929	-0.0003234544749860313	-0.00047920278277253236	-0.00029636599064058577	-0.0005531131345990954	0.00017355430873138301	-0.0008945334583730331	-0.0005425677670293659	-0.0005771422849799547	-0.0009363254256715089	-0.000665792089721494	-0.0008584390712039765	-7.239099395819384e-05	0.00012580957254681776	-0.00022659518943064444	-0.000410160498242723	-0.00021340142333478828	-0.00016597609941790162	-0.00047015277910855365	-0.000659786510535975	-0.00019407508419732523	-0.00025748434292205256	-0.0004898934862401388	-0.0002332974890680408	-7.272959041541509e-05	-0.0005423848711665575	-0.0005633311311105855	-0.0002242136307518712	-0.00035885054993732216	-0.0005383492065789665	-0.0006749384937498943	-0.0006013441434302919	-0.00043435502489396995	-0.0001203966376676287	-0.0005349148757697607	-0.00046700005426598815	-0.0001252932944821327	-0.00041197187311301994	-7.750360111139646e-05	-0.0005913960465791815	-0.0005537143079287827	-0.0004508626936896235	-9.85925465720594e-05	-0.0003054382870480305	-0.0012476873428634175	-0.00042713053233534026	-0.0006419105530180039	0.002402148121841828	-0.0008038771346767259	-0.0001137153185982159	-8.932420344456141e-05	-0.0008224844015792355	-1.714456365353178e-06	-0.0003258508247574463	-4.356659809578667e-05	-0.0008149205116183792	-0.00010994715313742362	-0.0005311250479251967	-0.00014619887852625597	9.513550891309995e-05	-0.000376035842091859	0.0121310715131168	-0.0006758172012208039	-0.00047506787173801584	8.608429203358079e-07	-0.0005087056740453838	-0.00016294300257663232	-0.0008817261784447548	-0.0002764749815781753	-0.0002726186036708497	-0.00031905052738195037	-9.388006947338646e-05	-0.00010608502991330245	-0.00024140932511130015	-0.0007989852907836361	-0.00026958133848628947	-0.00044226044208916886	-0.0001893422766424218	-0.0003701029850467392	0.0013730130529772974	-0.00032220528937760326	-7.194254108409587e-05	0.00683468060172873	-4.863978408706009e-05	-0.0005551581052633124	-0.0005003243462160666	-3.700936576721424e-05	0.0009512527782371841	-0.0005127404154949845	-0.00048710307303928004	-0.0007364079597939331	-0.0007288856996623566	0.0009849661633843615	-0.0005232102624680814	-0.00034255090979553004	-0.00014284959021963132	-0.0004521315686647588	-0.0002925078123797328	-0.0002871634253863217	-0.00014662234404710703	-9.241128079658898e-05	-0.00036957791299165683	-0.00046308263421771927	0.0003054031833637944	-2.7805356496274374e-05	-0.0006100317846841681	-0.00034718396908086865	-0.00021747686647910554	-3.4087578413636067e-05	-0.0006107454347290296	-0.0002885602771982412	-0.0002447191701157829	-0.00025506111251943203	-2.369291700642339e-05	-0.000538229186675797	-0.000340888687121327	-5.842374332400844e-05	-0.0004725758953804669	-0.0010132400070033249	-0.0004395631222608768	-0.0005273214874949548	-0.0003118836942798614	-0.00018279350828222466	-0.00028695518599665214	-0.00025299132839789253	-0.0006315368367046074	-0.00021221681456354876	-0.00045268674979601705	-0.0003133407213422359	-0.0005248883927840786	-0.00014754488531725388	-0.00017601658503043545	-0.00022620709566827294	-0.000998813147378219	-0.00021453548809679043	-1.7766630181965695e-05	-0.000717226951806162	-0.00048395993361955494	-0.0009240632016580311	-0.0002824046401289172	-0.00014628004707910812	-0.0005852999237049042	-0.0019070443412595422	0.0006956843858165582	0.00014461158071346587	-0.00025311370325606884	-0.0007975502052638239	-0.0005213677362799704	-0.0004809905074105497	-0.00019657676859829266	-0.0002128799011573767	-0.00028493295472446057	-0.00046037338195357736	-0.00026774861049012704	-0.0002235040796856202	-0.0001993237150368083	-0.00047468733355733307	-0.00014196717048731654	-0.0003131567271689743	0.0007192340435216722	-0.0007810197830412561	-0.00020849650096905285	0.00028443211716759143	-9.388447745388247e-05	-0.00017530093608052237	-0.001166710191427566	-0.00037467479784292966	-0.00038585736210181183	-3.9646225609872736e-05	-0.0005512575554930952	-0.0001062768964583262	-0.000427515479256707	-0.00027834121493394926	-0.0013247943084145526	-0.00040021765418838046	1.2912802960651567e-05	0.0002819576209998076	-0.0007347831807929156	-0.0005637496805512798	-0.00032128479740382485	-0.00024774862673569416	-0.0003856703188561407	-0.0001983715552139849	-0.00038657937666287397	-0.00048472499502105455	-5.840886033692488e-05	-0.00011126980415833921	-0.00016056208973672142	-0.00026887833912504213	-0.0007915014973780749	-0.00041298865039002047	-0.0006395824528464593	0.00029577370714976294	-0.000788702104331036	-0.0009519853692723312	-0.0002022280929730026	-0.0002909874599411394	-0.00042308262730271094	-0.00032342614224296266	-0.0011189881956595903	-3.848914036224897e-06	-0.000611244870133448	-0.00014435449522424843	0.0004741495366350536	-0.00032938790547728803	0.00012922808285080264	-0.00036906670848552923	-0.0012250891165534192	-0.0007054500143360894	-0.0004765805806198872	-0.0009094220388873086	-0.0005308966868838724	-0.00034431286996877046	-0.00012710469962793215	-0.0007410135375096177	-0.0008269555917533687	-0.0011075369241945214	-0.0007779421118385591	-0.00030108027747750783	-7.015567873918317e-05	-0.0003493786043750595	0.0003456044006227548	-0.00020371089029998284	-0.00015426332590603447	-0.00017260836921649593	5.868256971397459e-05	-0.0002717890856974512	0.004875323936747141	-0.0006166705053178638	-0.00010404378400167283	-0.00017219759906648275	-0.0002566850774142806	-0.0003510048609343249	-0.0002497593125842544	-0.00014906993619305496	-0.0011464616846207328	-0.00016139466741073446	-4.749180215920945e-05	-0.0003420085487455797	-0.00011858399341559024	-0.000599093123500771	-0.0004029579311456495	0.00013466189301489318	-0.0002931164772060792	-0.00019734612380514034	-0.0005124739483322539	-0.0002309982907493934	-0.0007420058578128119	0.0012381218172888627	0.00019711014399341817	-0.0005985877727057948	3.181072223601001e-05	-9.97602266881255e-05	-0.0014840278369183113	-0.0001561237079297557	-0.00032462080574362684	-0.0007061239343196074	-0.00045110329540168625	-4.9016435494533494e-05	-0.0022347451845080328	-0.00040331652096949993	-0.0002460097990128725	-0.0005598002057888143	-0.00026202188443807365	-0.0002006077196629005	-4.2007532044464095e-05	-0.0005539335176536274	-0.00022103691589044682	-0.0003859983052676912	-0.00015643939297204165	-0.000516735505428729	-0.0009466460805570936	0.001747144343924279	-0.0007271342846999577	-0.0001295623366195734	-0.0003162547710856471	-0.0005185898456009203	0.0012894786776133777	-0.00018128417308382059	-0.00044353670477279786	-1.9969277196617048e-05	-0.00028300484794647937	-0.00034348122735876124	-0.0007699709795389298	-0.001181864567779026	-0.002967796429633601	0.0003612592383747067	-0.00039453454483393604	-0.00015105220230930474	-0.0006512124501311592	-0.0015673363880043616	-0.0001748875052442019	-0.0005010795849814765	-0.00039804275970681306	-0.00019590519808543856	-7.734950348227536e-05	-0.00012576288434795827	-7.193354440507067e-05	0.0002863683087829664	-0.0002052243656532947	-9.63020689725401e-05	-0.0007934528200518591	4.8861384494166374e-06	0.0016700666211693618	-0.0006527742105188607	0.0005951673133899357	-4.85302461172757e-05	-0.0005005926329346818	-6.368337299620338e-05	-0.0001389127435309167	-0.00040315587913007704	-0.00016252796952076197	0.0006713071479484461	-0.00020793727462495976	-0.00024963427547872126	-0.0018393187597036823	-0.00016890899985427671	-0.00036754115514731176	-0.0006284359623612002	-0.000511907117576486	-0.00033041815272684356	-0.0001077728730052755	-0.001133920504647155	-8.543244209470944e-05	-4.75552224581416e-05	0.0003656758355274306	-0.00023241503264750027	-9.388144654674021e-05	0.00015436763782471287	-0.0003088572072671177	-0.00021164048882400533	-7.950993325178104e-05	-0.00015488114473707145	1.2449409507472625e-05	-0.00014318163339571306	0.001180362325694932	-0.00010001966752773878	-1.5965251613318031e-06	-0.00016556753336106783	-8.337083018234984e-05	-0.0007090209104733962	-0.00013736716430727585	0.00037976757081676596	-6.990694402366179e-05	-0.00038950993460656837	2.0608751740935523e-07	-0.00015276130919937285	-0.00015103767680361735	-7.91096722040111e-05	-0.000649734081943563	-0.0004482893834781535	-0.000561054778189739	-0.00021082586979570545	-0.0008975808060786101	-0.00022260544950209173	-0.000397669573589497	-0.0004958554508248594	-0.0007759093726323951	-0.0003290260516354941	-0.0006581803307845166	-0.0005133489293149705	-0.00018124117676361555	-0.00021511642102310877	-0.0002217842886736679	-0.00038527399288120287	-9.449038100671894e-05	-0.000292608608019472	-0.00017416586618701583	-0.00024012687094438433	-0.00014563187647071934	-0.00024184562270073527	-0.0004680536054575217	-0.0008155209640121465	-0.00046715973617769983	-0.00014043315230708096	-0.00010768297968400309	0.0005393621403303294	-0.0007918281460358213	-0.00045723615836169954	-0.00029265532237814464	-0.000160795089434157	-0.00045834490485727674	-0.00019359870866003944	-7.569137446557509e-05	-0.0007526475502885708	-0.00043894772961458714	-0.0008146345728163967	-7.817979549916384e-05	-0.00022165068235588482	-0.000121382970899605	-6.286408036312708e-05	-0.0005072491982616943	0.00018560501676767404	-0.0002615305681103456	-9.292942102180954e-05	-0.00014140163983563005	0.00019460797553857713	3.754060493181078e-05	0.00014910954789720013	-9.673285834915555e-05	-0.00017267228101146073	-0.00048138213806030476	0.00014875387122852252	-0.0002111903610514557	-0.00040239219693646665	5.62426031367273e-05	-0.0005948627358060266	0.008554387214170494	-0.00037217163079058375	-0.0004302066723891229	-0.00016351168020433223	-0.00011204599507649652	-0.00015905890827944429	-0.0002973975364781209	-0.0005558484518424706	0.00011684229516938013	-0.0011644052077382386	0.0001780675218655553	-0.00027264043135318233	0.005662002272921023	-0.0003952436623100195	-0.0004983556359413531	-0.000690397194976087	-0.0004060702682661469	-0.0006161642809188725	-0.00018816438163794417	-0.0001892739369604007	0.0005104030901151235	-0.0001768330144954389	-0.0004107285168907974	-0.00018353858101271127	-0.00012199097796837818	-0.00011050403581442078	9.895364638971911e-06	-0.00040538894728088504	-0.0005434727949702916	-0.00043783591435893993	-0.00030799216001683197	-8.760113929536465e-05	-6.655296814231807e-05	-8.396940609889153e-05	-0.00040043801935469783	-0.0005770543072132786	-0.00042983027858683716	-0.0004793681658002793	-0.0006405904752679546	-8.636126383902402e-05	-0.00024452901584677176	-5.143522263820021e-05	9.467553224957961e-05	0.00046233099177157285	0.0004163901514932005	-6.769990876664455e-05	-0.00020337100912688996	-0.0001807860972193744	-0.00029016249166991995	-8.569847581556711e-05	9.478257215954566e-05	-0.00010250353758354951	-0.00044939294462442806	-0.0006610902402344697	-0.00027039601413926	-0.00010696083810517268	-0.0004227079536697294	-0.00023648246594927853	-9.349738062046705e-05	0.0017293482292627723	-0.0004516530514846223	-0.00015961532772359937	-0.00016056002834592508	-1.31186503058568e-05	-0.0007042159633174165	0.00019932181082182366	-0.0007177363505007501	-0.00027663010196222505	-0.0006711692454260669	0.000569372093539371	-0.0004314280492017317	-9.107209238410668e-05	-0.0004095839151954277	-9.711611617166061e-05	0.002168955959095713	-0.0003165883488566751	-0.0005908121656736417	0.0004536041368951447	-0.00013913524614941666	-7.49861921476772e-05	-0.00010535739081522696	-0.00040343772474975894	-9.602001049123981e-05	-7.736212871482754e-05	-1.7665089940571478e-05	0.00015777390346919913	-0.0001310672407407953	-1.600216940923532e-05	-0.00018992160462984924	-0.0005234062365056853	0.0003243727522526128	-0.0003154866886415528	-0.0002425272482781353	-0.00024086842346868873	-0.0003900025512655303	-7.574162773319665e-05	-0.000121192937144398	-7.546190909730803e-05	-6.783885929010677e-05	-0.000933056960722452	-0.0010372125806636563	-8.058247512132521e-05	0.0004759812268235339	-0.00019118705064859708	-3.75392719341022e-05	0.002513178202349675	0.00012555723195264285	-0.00022223005380321245	-0.0002474993996816799	-0.00045769039288401326	-0.00019185756145530272	-0.0004398519125753726	-9.57896796636304e-05	-0.0001557553721094832	-0.0010410736561152134	-0.00025793001116831586	-0.00034306973177879684	3.8415786797879375e-05	-0.0012906603602698434	-0.0005268538483502811	-0.0006893117658310829	-0.0006203645765916922	-0.00039912978523044086	0.0007998936871718037	-0.0012220853067024177	-0.00026983186495469717	0.00010549036122132182	-8.343919564050354e-05	-0.00044004075199815976	-0.00027774881697783626	0.000612452039760486	-6.394043273800507e-05	-0.0001960074135326407	-0.00024604829206372955	0.0005736696934008309	-0.00012492958888225548	-8.58317328883911e-05	0.000584351281482445	-0.0008106227483103027	-1.6764018360920515e-05	-0.00010460910629903056	-0.0005052642808916333	0.00110018719592882	-0.00015314853147384386	-4.7101745477783286e-05	0.0007689311538863562	-0.00013871894576839532	-0.00011197648956204538	-0.00013835578198180402	-1.8298682520893586e-05	0.00015443443394535698	-0.0008028921955599684	4.006740717484335e-05	0.0001865671640876217	-6.872313830796087e-05	-0.0006791949949047486	-0.0007431390843372071	-0.0009157019620762539	-0.0014742020843328963	-0.0008935597400689174	-0.0004119633804754148	-0.000995759603072725	-0.0009796782683138446	-0.0005371973602100356	0.00020726596824877636	-0.0005377368444635636	-0.00017758799009068852	-0.0002802416680830273	-0.000677921495572894	-0.0004102722886607378	-0.00027616247760339335	-0.00011513649459593069	-0.00013951976512078965	-0.0004783424252164548	3.8021339974553234e-08	-0.0003179026490242799	-0.0002903248075143755	-0.0005285177266585249	-3.1543765795708536e-05	-0.0009694042611862247	-0.00024562316369573263	-5.361855092070335e-05	0.00026528773900066455	8.074355044942677e-05	-0.000171353144409231	-0.0005933067625150563	-0.0011102990215004938	-4.841167564228044e-05	-0.0007823474234774075	-0.0004362990956660128	-0.0003608743394974593	-7.056474382373897e-05	-0.0004913785348046205	-0.00036861488814228906	-0.00018036533450200946	-0.00036294106074848446	-0.0004148237631227488	-0.00022644385098722914	-0.00038368181888271107	-0.00046590330880524644	-0.00011470505994638983	-0.00040178732979770495	-0.0002006398691170758	-0.0001769263924617344	-0.00013176692191663896	-6.625239530200409e-05	-0.0005729060805879701	-0.00013146775704921986	-0.0003201803910320255	-0.0007910352860630639	-3.309944495394056e-05	-0.00036402934495202244	-0.0002090725161379161	8.67845380051146e-06	-0.00014893237790934434	-0.0009355769867848297	-0.0003302929350869728	-0.00014602042156001965	-3.80484555400514e-05	-0.0006433158422481453	-0.0002676907660162663	-0.00024143040161260238	-8.307914393738523e-05	-0.00010631900001214542	-5.436641082154001e-05	-0.00037571141884847	-0.0001733240800179762	-0.00019928295103752942	-0.0005557006999557084	-0.00039714977528568853	-4.184968937415898e-05	-0.00030532498528749953	-0.000160442569672301	-0.00044075874143136603	-0.0007803669420985177	-0.0007845942210656028	-0.0005757205464753102	-0.0006612928097392472	-0.00015711534393436055	-0.0008147687059002447	-1.5665094257561604e-06	-3.80366991807869e-05	-0.0011182436052304082	0.00040446582898739735	0.00023839113035426784	-1.5179878212089376e-05	-0.00021613271279787081	-0.00036970925740100667	-0.00030003921727864244	-0.00031850088080154654	-0.0003475297247428233	-0.0006701146693293807	-0.0006517375230947735	-0.00013470674951920683	-0.0004721560170379816	-0.0007764919833345837	-0.0009296417705335969	-0.0006501146486780981	-0.0006070375643277477	3.40919824512817e-05	-0.0009224595764438461	-0.00034121198104935597	-0.0008021167902674668	-0.00021245562652647397	0.00032423449952487807	-0.0002072680532485795	-0.0003577617907395464	-0.0003539608918628202	-0.0007611260935288541	-0.0003699437523259011	-0.0009448209073531547	-0.00023771339193813	-0.00020927420186534835	-2.8491526048626355e-06	-0.000586191556778444	-0.00016612994954704792	-4.657563146169655e-05	-0.0006757940127406741	3.827363876885836e-05	-0.000664722134885822	-0.0007002831451605277	0.0005358089161413957	-0.0007880112084258971	-0.00039982726981633134	-0.00041169542009674565	-0.0007015619572600241	0.00010921006123197083	-0.0003170950543243472	-6.072379319784941e-05	-0.00010011218721495043	-7.49171674929578e-05	-0.00038290823576857827	-0.0002759779563413161	-0.0006370183324793236	-1.6365327726179836e-05	-0.001413285580850216	4.001756429414654e-05	-0.0009217615967069716	0.00050144835407668	0.000657791730368182	5.809734976966946e-06	-0.00010155203830272634	-8.968041393017281e-05	-0.0004258548784667259	-0.00019757790841144188	0.0004240263599744632	-0.0006280874867744523	-0.0005117363578521443	-0.0005340857355645053	-0.0006368471848309557	0.0005877702646597685	-7.604419675514476e-05	-2.7533274017477564e-05	-0.0001126769246326778	-7.72744772555955e-06	-0.0008501811676666943	-0.0007943833208921366	-0.0001507013521206409	-0.00018439718768043314	0.0002355395598510087	-0.00010114816375441705	-0.00013832208299468723	0.0007434019490126095	-0.00029204300806175316	-0.00030871714602650715	-0.00037611343383235786	-0.0006036213222316006	-0.00017141945125424487	-3.3869946786474786e-05	-0.0002456995105567649	-0.00034923705609772766	-0.000464529779575063	-0.00028428278649555717	-0.00046000786891442806	0.00014192489924612147	-0.0002614753383373534	-0.0003251601748569011	-0.00039015994195114095	-0.0008236375352014771	-0.00023979457155428523	9.378305619084753e-05	-0.0004226879155582515	-0.00042828653330073154	-0.0006085114631147752	-0.0005040851469756726	-0.0008160092690711167	-0.000542770025720419	-0.00022668623237604652	-2.49323320350478e-05	-0.0006378987997235952	-0.0010374262889718377	-0.0004177182790811245	-5.793484874886243e-06	-0.0019236536582716958	-0.0005569269190051371	-0.00030651419620964464	-0.0004551281873930852	-0.000711802752105538	-0.0006046192118301822	-0.0007314974517247436	-0.0006188277960552071	-0.00019447990847134666	0.016057160245809592	0.006556479227868736	-0.0009006564286771047	-0.00033557533480782194	0.0005975704111910945	-0.00034488181100377917	-0.0005947114643018109	-0.00025152251995091604	-0.00043987740613102505	-0.0020251811278254083	-0.00012748798620459379	-0.0001518096985658161	-6.666938234934635e-05	-0.00013854789467180427	-0.00036051843750923614	0.00021835958711062441	-0.00031400191599507504	-0.0007176344658695127	-0.00040134001642627205	-0.0005371875546464343	-0.0003644501429662698	-0.0010382614366464986	-0.0007913625417311575	0.00010188814715633163	-0.00023154796379661735	-9.673274189482171e-05	-8.299934493230484e-05	-0.0005859570714794349	-0.00017782831660852753	-0.0003045560692913981	-0.00022574682491261446	-0.00047966782659416397	-0.0002794546116160489	-0.00017081838005572508	-0.0001834544167448969	-0.0030860192197515847	-0.0005362950721379973	0.00031125628586339035	-0.0009195536218707229	2.1377834436673305e-07	0.00143055117831594	0.00047146220065125404	-0.00011716021551997996	-9.691043734305472e-05	-0.00024361096961942388	-0.00016329239316734354	-0.00022906709200377017	-0.0004507999682618057	-0.00035615658018582044	-0.0006900354354775402	-0.00018360272926599869	-0.0007986638148940644	0.0002871144094555061	-0.0007042044254681164	-0.00045589810037927796	-0.0002883894338441077	-9.34981642381496e-05	0.0005084923418370979	-0.0005167947269411568	-0.00025033622757278195	-0.0005825810673686118	0.0003306338530711947	-0.0005148647939702669	-0.000328244119340969	-0.0010586465022318886	-0.00011880094018447196	-0.0004505878729404438	-0.0004897776379729159	-0.00037908822829303576	-0.0002740762510567895	-3.573480071069068e-05	-0.00023570987898149535	-0.0014832703605412553	-0.001370523487390175	2.4243711436417185e-05	-0.00017413021449707254	0.00034505643318172644	-0.0001513540497327126	-6.468076190819858e-05	-0.0004488091838403151	-0.0002971811725596566	0.00033447363308670443	-0.00029363190199844635	0.0005264436285916427	-0.0001575323812486449	-0.00037116029185861973	-0.00043287300541887316	-0.0007661247351748257	-0.00011109391732128076	-0.0007773496768019737	-0.00038718634280060846	-0.00026772828581939475	-0.00014077901108469154	-0.00014126513254805124	-0.00024966237912709836	-4.304363646907154e-05	-0.0009503816089319447	-0.0003639858403360366	-0.0005555426678544984	-0.00039540854308573603	-0.0003190480241168151	-0.0004118871758634457	-0.0005841757638065046	-0.00020355659123050344	0.0005960720018632256	-0.0005549206886283788	-0.0012184958002431129	-0.0007652770880480589	-0.0004285736377997585	-0.000500962529216677	-0.00037925170604056525	-0.0001734375971011733	-0.00023237687011690806	-0.0009643884487798725	0.011851053235741628	-0.0002142811866164011	-0.0009499046169168825	-0.00037140888094594493	-0.0005570793835909279	-0.00045382328093360435	-0.00012618250129777225	-7.291089054120392e-05	-0.0004245808687260902	0.002728721360537542	-0.0006776795607995772	-0.0004283699137124066	-0.0003620622507466558	-0.0002790586262587335	-0.0006405430242105266	-0.0003440151362321523	-0.00018771296905220923	-3.496914391387924e-05	0.0003135537647871885	-0.00019914066766414456	-0.0001543331672449754	-0.00022141738228764792	0.004396325928752055	-0.0011391593502447551	-0.000677061312722966	-0.0004940167094905879	-0.0009357048810474635	-3.755854213084301e-05	2.3244561009627093e-05	0.00011279234948753966	-0.0003167417380987618	-0.0005259862885248194	-0.000303189471975364	-0.00027946557521562926	-0.0005402380288508792	3.682437165381022e-05	0.00041651068982032286	-0.0006111921218235524	-0.00013219329479609732	-0.0004737586833406232	-0.0009075480301107419	-0.0003966656599161708	-0.00018989724637334936	2.532478287440498e-05	-0.0010852792204010292	-0.00035290712205211143	-0.00017608971661042374	-0.00028107935362258927	-0.0005210928436719089	-0.001230048261709818	-0.0007554856161373717	-0.00035646555548839176	-0.0004407858207659924	-0.00045045751403085664	-0.0004241817272531328	0.0005156536401096409	-0.00035259588507861303	-0.00021869794329177096	7.076412281649611e-05	-0.00030942005390411303	-0.0006521141692237572	-0.00034451826458196965	-0.0003427693015796294	-0.00016477198918226724	-0.0009083864511020931	-4.475908651489557e-05	-6.564613065676464e-05	-0.0003652019102827832	-0.0004715231794303367	-0.0007521668273206633	-0.00020186798788579595	-0.00022351288344915447	-0.0008139836157985578	-0.00036448417256055394	-0.0009581699684436179	-0.0004892243360907464	6.320825838497299e-05	-0.00032476226688048904	-0.00018293271393137682	0.0007264452415223005	-0.0001840597629121647	-0.00013484820847143997	-4.5967363859987315e-05	-0.0003551979448103479	-0.00011080757338049354	-0.0003795273980592142	-0.00032157150459752537	-0.0003611607576839037	-0.0001865299529110019	-0.0001799141326609416	-0.00022932913925143966	-0.00016940432503807648	-0.00017185859141920866	9.151660303001629e-05	4.7234147171073006e-05	2.9122398212433345e-05	-0.00026881151516066915	-0.00016722211375323377	-0.00011843877579894334	-8.912471154864277e-05	7.050508525111968e-06	-0.00041185793053230844	-0.00040950940808371115	-0.00013936680446494047	-0.0009031817390130959	-4.0162102937960435e-05	-0.00016081012677749952	2.7010056333074297e-05	-0.00011608525525140962	0.0007501673558716748	-0.0007856740146982771	-0.0006676695482182504	0.00038631759919234966	-0.0005001278045180679	-0.0006793602635239504	-4.798277524906844e-05	-0.0002533400188180342	0.00033012007378281297	0.00037023835132994794	-0.00011781462189904156	-0.00023855630982732638	-0.00042564760893884377	-0.0002097604258432769	-6.069823212845247e-05	-0.00016959756657932166	-0.00033621266353438674	-0.00017147841189315538	-0.0002856507236128104	0.0002950178738306192	-0.0003026649111987699	-0.00028429541943990604	-0.0008677245987045965	-0.0003573673830364039	-0.00040006855448982006	-0.0006236046473959384	-0.002414493548211285	-3.451074454039566e-05	-0.0005120665308883012	0.0017054494181654386	-0.00016575827416171572	-0.0003023116053561155	-0.0006673335784183859	-0.0007322073165878855	0.00015606564487994452	-0.0005190878818862254	0.0003534874473075734	-0.0004551648753741465	-0.000352954611353028	-0.0003031799698167403	-0.0006214042727209306	-0.0002600351355416829	0.002074533902536829	-0.00036657075948075886	-0.0005517011511142032	-0.0007928078437695882	-0.00023043869514167577	-0.0002209093047245246	-0.0005242304164393961	0.004178089878816057	-0.00019850245985758	-0.0005829752714087238	-0.0009202707627997243	-8.559616973407605e-05	-6.0458489231673723e-05	-9.008881150637335e-06	-0.00015796566692686048	-0.00010296845054201245	-0.00012834785805596852	5.058399159819778e-06	1.870467163553187e-05	-0.00021492726238113782	-0.00045546999788656853	-0.0009532073642774912	-0.00021819884786551604	-0.00023315060125681943	-9.784461854338857e-05	-0.00010000630059110468	-0.0002612683404875429	0.0001828533842614273	-0.0008193174897157087	-0.0007199899583248845	-0.00024447099222157795	-0.00015823501458077548	-0.0009323546390778829	-0.0002148647278841199	-0.0008324319552673333	-0.0004629332561764281	-0.00046778711524990993	-0.0009427125622341436	-0.0004883418140414473	-4.789845045103867e-05	-2.8434341869972685e-05	0.0026419466726561123	-0.00028641889396550745	-0.00027755576159324905	-1.9660464829321767e-05	-9.082065323163906e-05	-9.238555748808506e-05	-0.0004236475963390317	-3.9821565472593735e-05	-0.00014156428059585311	-0.0001112309130022197	-0.0002081438248593275	-0.00019939075832402716	-0.00017062034628891404	-0.00025499051596952906	1.2561755222608005e-05	0.00048473807720622505	0.0011941481868803186	-0.00010218737781897859	-0.0004133803563525405	-0.00020278933533415385	-0.000405713752557677	-5.634550930114365e-05	-0.00014424621496460138	-0.0007045391503963553	-0.00020607233340302474	-0.0003252931373312761	-0.00025106721418758173	-0.0007849764597627548	-9.751388252736416e-05	0.0004789331231122686	-0.0001535221583677572	-0.00030962659201116055	-0.00015207234825035995	-6.340543108135344e-05	-0.0003263921928047614	-0.00021731687305448654	-0.00036486459321331317	-0.0007184286090079226	-0.0004871135509872461	-0.00030346572479348743	-0.0003813171618656575	-0.00017348999607503444	-0.00021717586125464676	-9.732876156305737e-05	-0.0003369487958342484	-0.00015028895280423804	-0.0004121669544870789	0.00021647494448606266	-0.00012396319191641727	-0.00015513112280251921	-0.00024174338154295545	-9.658207559423986e-05	2.4645211922000845e-06	0.00013484564959187096	0.00018139319452802643	-0.00017311704921068994	0.0004358482620637289	-0.00011546241531349124	-0.00024062206961627887	2.8436883039714067e-05	-2.74200903960892e-05	-0.00013256467392666374	-0.0007629832564912674	-0.0008649332126612619	-0.00014808398541178895	-7.55804041687393e-05	8.469824955847539e-05	-0.0016903523244389204	-0.00018838946160176892	-0.0006046915180147226	-0.0003445949107700379	-0.00017687452862627206	-0.00012529849287977915	-0.00012372055586065507	-0.0008601534559754569	-2.7218890670894655e-05	-0.00016141164001031333	-0.0005830167318105673	-0.0012282430121014955	-8.636291185457397e-05	-9.118564422622154e-05	-0.0004861249451955081	-0.00045878748471871986	9.504214918057527e-05	-0.0007300599772506909	-0.00040394308081385385	-0.0011158846801974202	-0.00035788862283514625	-0.0001192774404915913	-0.00041308451466942587	-0.0003955079008896861	-0.00036397689010250495	-0.0005305611174370798	-0.0001270254189718141	0.0001688115990615653	0.00020187003895048042	-0.00011209870478512356	-0.00010384165006404392	-0.000483543874579457	-0.0005344435322623487	-0.000525619573939267	-0.0007020401354566017	-0.0003313716522547992	-0.00036650889117125076	5.560915626439339e-06	-0.0007128679122009204	-0.00024136241569662972	-0.00017289651844522408	-0.0006602670272222278	-0.00010352151677379424	-9.640116599515396e-05	-0.00040389290332839656	-0.00044832243363769793	-5.671204510370303e-05	-4.195356138399505e-05	-9.769100134261864e-05	-0.0006025653060128585	-0.0003989349812336407	-0.00012178452661612945	-0.00015572235933750846	-0.00024094093921589736	-0.00032796631777598723	-0.0003206116190981868	-0.0011336099538643543	-0.0002486095126669748	-0.00011978237115260905	-0.0001059377419190174	-0.000370773038591553	-0.0003440493700227828	0.0001016273559830832	-0.0005509279211072473	-0.00041383273048553235	-0.000368096242584289	-0.0002014454711848601	0.00013292625053898204	-7.755708287842632e-05	1.028618494293921e-05	0.002686847194334799	-0.00016731482893780824	-0.0009199506494798522	-0.00048100391646290765	-0.0006016806287287361	-0.00010882145348783538	0.000464802424531149	-0.00030777513036660275	-0.0003662769248023427	-0.0023746449953623958	-0.0006209298228516652	-0.0003031093786501264	0.00018579183515731414	-2.3759620452271443e-05	-6.980770888671696e-05	-0.00015545866057232725	-0.00035607216585651	-0.00021644782400224503	-0.00010864898108415116	-9.55629057456634e-05	-7.610056423158923e-05	-0.00017240198431469185	-0.00018630091319969103	-8.980783072877082e-05	7.01001750704125e-05	-0.00022740531676991317	0.00024063592232340442	0.0004611714509253862	-0.00010319041860065064	1.4341044377775594e-05	-0.00030841779109828737	-0.00017302686502944026	0.001480443049159217	0.0004406184194177041	-7.243275529136438e-05	-0.0002633636292497976	-4.278251461264821e-05	-0.0002038829878359732	-0.00013788777359402204	-0.00022062485962872331	-0.00038717638653964505	-3.60925916459428e-05	-0.0004716126276450128	-0.00011655253649156857	0.0002834321677725179	-0.00016725100777802764	-0.00034424612153260536	-4.2093759464918375e-05	-0.00015626938583874025	-0.00015448492180050591	-9.140130455487104e-05	0.000522922829836889	-0.0001441641255822263	-0.0002742192578465684	-0.000381503088604458	-0.00034976943757585846	-0.0003391676236154795	-0.0002379125717578031	-0.00011489410981920336	0.00032809606273427513	-6.332049322207586e-05	-0.00015082534810480086	-0.0005167978823730714	-0.00038106297002111735	-0.00011447818292857437	-0.00037615478142415104	0.000401692278370357	-0.0004333437138179706	0.010175890568925757	-0.0001439427780916348	-0.00030253470725721083	-0.00035274843625860173	-2.4795180445957203e-05	0.00012648170545818924	0.0001785663050932054	-0.0005033196832391406	0.00024148040589015897	-6.855357993624072e-05	0.00011593061476705249	-0.00016537088422734008	-0.000270272853510827	-0.001143407059537871	-0.00026213131473473364	-6.046276168340066e-05	-0.000321628270184062	-0.0003000928747461813	-0.0009853343679315106	-0.0002988857165543781	-8.048080194288927e-05	0.00018758812661475553	-0.0010370147036450226	-0.0006046806447906395	-0.0003312569010625929	9.015065783603156e-05	0.00018106543226155996	0.00020133596594759507	-0.0013317927379892186	-0.0007751670169713175	1.1624847237945105e-05	-0.0002086795474275965	0.003250745853825882	0.00023552158018756911	-6.469787350188197e-05	0.0012408443369038172	-0.0005520743792060784	-7.933402179099457e-05	-0.00045393711726557243	0.008706980294040103	-9.95658676991623e-05	-0.00038996641030388153	0.00401413347753197	-0.0008933370255527659	-0.0004044631303886351	-4.721627104042664e-05	-6.085612247960093e-05	-0.0001322674348563696	-0.0005705154167066022	-0.0007194310663767407	-0.0003835293246349648	-0.000523008385713038	-0.00010634175091239443	-0.0005197319225812496	0.0004421651227535522	-0.0003895633430349394	-0.00038827877464652974	-0.00011962898325770521	0.00015453918323373697	-4.259804068681337e-05	-0.0002701608579033789	-0.0006293497198686153	-0.00013381164293162947	-0.00026277294851258183	-0.00013526633078483687	-0.001056908211805984	-0.0019087694519386938	-0.0007625576009304272	-0.00046335010394227326	-0.0009934955849064822	-0.0003119578091165385	-6.21696086750062e-05	-0.00017719020712414905	-0.00012478891961556753	-0.0002684801448278305	-0.00034667480796578124	-0.0001263001943500345	-0.00012769095915898771	-0.0005694967041631733	-0.0008701466728539845	-0.00017270838533828522	-0.0002566423138188623	-0.00013941810739918805	-0.00015451900835298	-0.0003952523745776905	-0.00010774844507156277	-0.00019723532137617307	-0.0001459626743040894	-0.0005841577377203475	-0.0005859430218145706	-0.00048780261987726775	-0.0009684831336289832	-0.0005064352970419506	-0.00013431574000768054	-0.0002569400436617875	-0.00018650667359277972	-0.00029767527576681825	0.00010281957295529141	-0.00011368558467052989	-0.0008762663002544955	-0.0003470026050287339	-0.00034435056883196617	-0.0009022111956396414	-0.00023443110019550286	-0.00017456869619382015	-0.0005323704040159456	-0.0009665600036415978	-0.000181217146301335	-0.0001223638478047066	-0.0002855770231650369	-0.0003685050796624026	-0.00031122111874328515	0.00029065362144358684	-0.0002851926118807524	-0.00035222534915526314	-0.00046421727289090584	-0.0002553147555643249	-0.0003949305329680663	7.300233253435727e-05	-0.0003082553095402722	-9.884130906361559e-05	-0.0006626734365138596	-8.764165668402283e-05	-0.0004956867312518942	-0.0006318642200539161	-0.00014400246819704774	-9.510446500398766e-05	-8.647230291617586e-05	-0.00015589055852632952	-8.076649404137151e-05	-8.433731011592452e-05	-0.0007211036986361293	-0.00020126940139694597	-0.00011617292064507252	-5.440920044678269e-05	-0.0005287466148251776	-0.00015076313872457276	-0.0007733270313769032	9.665296123710771e-05	-0.00015936559685245439	-0.0005617463454290082	-0.00029174226161145494	-0.000490036560336332	-0.0004824177187409784	-0.0010330327930778507	-0.0002708541808992572	-0.00028267891250092765	-0.0016006897815696575	-1.0525236836708631e-05	0.00023791669570815034	-0.00014493313271687964	3.6053890423531134e-05	-9.819073811783432e-05	-0.0002740985186849052	8.077965753271902e-05	-0.0002541440073410709	-0.000230503746448445	-1.5204782827526803e-05	4.375241475519443e-05	-0.00017242937003018833	-0.00012048285591627858	-0.00018807486311973745	-0.00034694193982554505	-0.00015195753086566424	-0.00011042606627536118	-0.00010871296247540932	-0.0005011856343410912	-0.00033155600384830557	-0.00023933481266950307	-3.4437257218967366e-06	-0.00023624467245119286	-8.820707810430669e-05	-8.538639461790312e-05	6.220216584111458e-05	-0.00012261714521980991	-0.00024021527915642853	-6.0044826096666296e-05	-0.0002204649545301748	-0.00014001477423746975	-6.510707170833495e-05	-0.0003160241828980843	-0.0007350248212077124	-0.00030775311697821067	-0.00023531004411971447	-0.0004716593326295795	-0.00035072339959912787	-0.0002815342548999897	0.0015071618339596326	7.357052149418472e-05	-0.0003778019926022455	2.6447088946787848e-05	-6.02984465215572e-05	7.930050322710078e-05	-0.0006247769997098238	-0.00017645177156291295	-0.0016329519207862804	-0.0006857718162656855	-0.00034764486637833467	-0.00013550882920483352	-9.411184361904354e-05	-0.0003687571769443816	-0.0015172292361248694	-0.0002591096919157592	-0.0005424442959058258	-0.00016559419466743785	-0.00031511338887646397	0.00044917187473299475	-0.0007294599552085993	-0.00019091807124839246	-0.00040507018378521035	-0.0003368079429444971	-0.00031887813996970204	8.246862048211615e-05	-4.478973452265421e-05	-0.00011797098879294104	0.00024493932486320427	-0.00039349239373327803	-0.00015205271728623124	-0.00033168792212534976	-0.00022624071886047495	-0.0001776816683883809	-4.999388823291597e-05	-8.739649800657002e-05	-0.0003685114873521812	-0.00017522402529476796	-7.1978290263458e-05	-3.960107770010899e-05	-0.0004017805948386807	-4.0006578766465454e-05	2.329415939700602e-05	-8.953914048237439e-05	-0.0001156972214864766	-0.0001740027260039379	-0.0001407738129210587	-0.0004883398751526538	-0.0006006739369029009	-0.0005713537538409411	9.011866540304711e-05	-0.001056718706056249	-0.00013271072762869666	-0.0001711942808404822	-1.1458575259634886e-05	0.00031075898534090106	-0.00018114344603865424	-6.197577774929409e-05	-0.00021763549681219394	-0.0001741208719176666	-0.0003196112922131356	-0.00022364716174989822	-0.00019361165711569896	-0.00043619094659413476	-0.0004671633692177718	-0.0004755441995511896	0.01023601993781835	0.00034539791559151493	-0.00020836258134816082	-0.00014532661924359454	-6.691173930148137e-05	-0.0002496700985426898	9.264522301237813e-05	-0.0001183202410042777	-0.0003575501507190317	-0.00014947931264937993	-8.798913732436698e-05	-0.0005056038225457648	0.0002251218381034765	-8.303361367229508e-05	-0.00010761415753327057	-0.0005693683830014932	-0.0004864807923562094	-0.00012060765605827222	-0.0005844020913815988	-0.0005225383699988293	-0.00015544173580690684	0.0015218087404759504	-0.0006146794185483221	-0.0001299649651280966	-0.00040719593205662926	-0.0007416578636984087	-0.00036589395440611615	0.0005176981909770999	-0.0005915534951090391	7.87827762064456e-05	-0.0001569975307789284	-8.742075815355917e-05	0.001613099698790201	-0.0003717223045203496	-0.0008600872402340924	4.158704035673749e-06	-0.0001351694763507528	-0.00018111399527752953	-7.06282624735533e-05	0.0007835315112225893	-0.0002615437576630428	0.00046671681704022166	-0.0002440767953339123	0.004068706713085332	2.2904089568617717e-05	-0.00045582401294397794	-0.0004857335620630997	0.0005770625599854704	-0.000376486079142417	-0.00044055704991871386	-0.00017096853863470438	3.999063390030508e-06	7.855754669074226e-05	-0.00027540603844047244	-0.00020883098461261853	-0.0006427081189902179	-0.0006525381397943662	-0.0003086495638507544	-6.188707485370009e-05	-0.0004301796257303124	-0.00029660795684265963	-0.0003707981222973433	-0.00016559561552325171	-0.0002615492526412358	-0.00020094392162626836	-0.0003282702500635209	0.0003121100057322111	-0.002147141288634524	-0.0004861845890442909	0.0001689521510502784	2.7503433306185048e-05	-0.0004218221987726025	-0.0004916305079551284	-0.00026014817716018553	-0.0003210996925374771	0.00011121061353201174	0.00080761060114515	-0.00028267497630902485	8.715605111072977e-05	-0.0005383306167473864	-0.00020783141703611404	-0.0007156125038001842	-0.0006992793423669044	-0.00024640308244782224	0.0003831380976212556	-0.0006579486478112208	-0.0001546850398662797	-0.0006207941377431185	0.00022416765079746724	-0.000489388929961075	-0.0005235449447287305	-0.000239727986958711	-0.0002041548484512457	9.026183916053976e-06	-0.00024563502682619623	-0.00013158282730139562	-3.8953482439482384e-05	-0.0003076900044406766	-0.00042194243710566174	-6.913617116351013e-05	9.9340663552787e-05	-0.00048130085382980616	5.750022876024679e-05	-0.0008634413886560557	-0.0002812443603462792	0.00020660916892205626	-0.00013081228900011107	-0.00010695030725295921	-0.0009697907493302596	0.0003156311797888798	8.478653858821436e-05	-0.0013409084715407635	-0.0004291216795277024	-0.0003143480774619561	-0.00020774491942348116	-0.00017716699744929406	-0.0004799955566235224	0.00047703787803070016	9.353472765326441e-05	-0.0009080398443877475	-0.00014360979023782074	-0.00025003085799328047	-0.0002518772642999923	-0.00026867580877698143	0.0002289178067092709	-0.0001690670575222678	-0.00014565560788863522	0.00022800601310361072	-7.287607749827349e-05	-0.00012761849082174062	-0.00023870213756862764	-0.00024836673435282895	-5.632938331912084e-05	6.129446837958258e-05	-0.0026707809544574642	-0.00035070195442296934	-0.0004256903407775706	-0.000440282874234836	-0.0001527803052182966	0.0006765721152989982	0.0005892580409282106	-0.00034670865148205124	-0.0009917088599592646	-0.0008314023699643591	-0.00037775116299735493	-0.0001394104917547178	2.3058992770014646e-05	-0.00022036904724017468	-7.476171912700234e-05	-0.00011693212367496199	-0.00021572517599859555	-3.0201022474592114e-05	-0.0005981457914221068	-0.0003217115157422418	-0.00010791421885287934	-0.0002862817595674557	-0.0005526758370763592	-0.00020103849714369327	-0.00017355274342058127	-0.0005383385860108061	4.79571184163428e-05	-3.889117240090684e-05	-0.00019275191482727422	-8.226693599020257e-05	0.0004014145207491063	2.859805165558786e-05	-0.00016360868489822658	-5.259097387676236e-07	-0.0004069354686673562	-0.0002095930963168324	-0.0005066245553151502	-0.00016033115066849856	-0.0006604598460937904	-7.985018268374925e-05	-0.0008745935342422102	-0.000391436367913435	-0.00018068579021857995	-3.94629690680791e-05	-0.00022689302240932763	-0.00025518263192313563	-0.0003083673408852767	-0.0004188706302381832	-0.00043201571624174474	-0.0007399123991453733	0.0009119662847158138	-0.0007869589987065069	0.001072398683502357	-0.00040925208538105805	-0.0016716665845516651	-0.00018730379657986107	-0.0003790735255142147	0.003527138917597813	-0.0005616009487880439	-0.0007590553100034004	-0.00048165687137945385	-0.00027818099127047195	-0.0001760114117725134	-0.00032970966250531246	-0.00020810720912235015	-0.00018950993322864332	-0.0003433237188723898	0.000671826179500027	0.00014149741853488552	4.751007483711295e-05	-0.00014762542647862382	-0.0008165371735682313	-0.0006027840693013927	-0.0007987288456713696	-0.0002595746683108378	-0.00031471366802343935	-0.0011693595598932112	-0.00038333422560575607	-0.0005620011980090085	-7.000265597655338e-05	-6.157827586836728e-05	-0.00015847535644730347	-0.0007928110020808592	-0.00022997158360346851	-0.0011481969952978886	-9.426048145507811e-05	-0.0002845972480442078	-0.0003671118698640992	-0.0008128038949294054	-0.0003473685560483236	-0.00010235540045163595	-0.00013951401756426748	-0.0008726082221570533	-0.0009173433054443299	-0.00045215888973710813	-0.001109805692440679	-0.00010739112601375035	-8.563732842690059e-05	-0.00018048510502845425	-0.0002412176179724795	-0.0004646316909788926	-0.00035898664652213275	-0.0006013911108686533	-0.000822535829626538	-0.0003677091282852457	-0.000247610557480839	-0.00047408619513459097	-0.00028433623744144503	-0.00026277781860552414	-0.000516795682730995	-0.0004211975479212773	-0.000812925616693594	-0.0004158418597642397	-0.00024090185992370087	-0.00013408154734025648	-0.00014491351628522826	-0.00044615846360192274	-0.00042089020846039667	-0.0002466894797696501	-0.00046530111154894456	-0.0005075499935093409	-0.0017820749494097655	-0.0004653846146342243	-0.0001941514410783169	-0.0005536116338174843	-0.0005186357975291447	-0.0029495676106041334	-0.000774334721956607	-6.076123645190122e-05	-0.00045500961079566197	-0.00076698877519734	-0.0002215077820622368	-0.0005104753148529701	-0.0014548215894311374	-0.00016056175790879682	-0.0006466495687905054	-0.0021140985213467024	-0.0004275370555677386	-0.00020839395892373842	-0.00019882997761560574	-5.7831518969602985e-05	-0.00025221389040910766	-0.0006289981436206792	-0.00011758809593247115	-0.0006249941941632591	-0.0007246898744856418	-5.774859506425629e-05	-0.0002757222151234933	-0.0001470303524568875	-0.00044316774650225395	-0.0002618891289153963	-0.00251152654723686	-0.00017840541212200877	-0.00044254776733436483	-0.0010090370700374675	-0.0006351516009924422	-0.0003884801804756739	-3.7519892115708297e-05	-0.0005115437008929987	-0.0008788859403407072	-0.00018019008955113015	-6.500675403561506e-05	-0.00015184745221441764	-0.0002747093485439536	-0.0009724984349321456	-0.00014288993187271687	-0.00045849349668167336	-0.00047718993633784964	-0.0003039439310075956	-0.0005448973418386572	-0.00022234026405259738	-0.00020609812524073834	-9.484988532044369e-05	0.0009703999299212514	0.001893169884111368	-0.0001627604909595911	-0.00036136992348544686	-0.00040024165550169927	-7.75430328396687e-05	-0.0001147344454494699	-0.0007498149079136787	-0.0003081049108489174	-0.0004323628241828232	-0.0011544939915606994	-0.00019454076971816116	-0.00034802997218564755	-0.0015407981608766053	-0.00031733187634957316	-0.00032617292668815943	-0.00013997376832490792	-0.0006538587167112075	4.711893879593752e-06	-0.0009316695924752618	-6.155711240506841e-05	-0.0006666078279245099	-0.0003261202230067889	-0.0004851878948742004	-5.275376716675035e-05	-0.0010109544290702968	-0.00045234720602236125	-0.0005824952145912141	0.0004158493092918423	-0.0009641286968238006	9.67999373214843e-05	-0.00023930261154782567	-0.0030207379130662857	-0.0002730418754402159	-0.0006501840019874621	-0.00040318134928653596	-6.72235717599482e-06	-0.00016593989158248607	0.0001353852415729287	-0.0004360364200383394	-0.0001369013412006507	-0.00014433603279643444	-0.00020965592861659228	-5.599057118200221e-05	-0.00016763870220254243	-7.777874493729185e-05	3.0058554581489004e-05	-0.00035959460897302763	0.00019087573467570744	0.0002774794720710057	-2.507251081746867e-05	-0.00012700745813340808	-0.00041453680560319604	-5.3533751067286114e-05	-0.0005492481471768852	-0.0002890720250458168	0.00014430221551323453	-0.0006085347791773388	-0.00013060355254961175	-0.0003859214305213112	-0.00011835025650908244	-0.0008553508323033086	-0.00010911638477537904	-0.00019423802955464013	-0.00019292481024574216	-0.00014956060853946952	-0.00027772371219305703	-0.00015918284868435197	-0.001365568816827253	-0.00016216788565529908	-0.0001831362811985821	-0.00021606181089687182	-0.0002411696023391318	0.00048029198914653414	-1.7216273612628684e-05	-4.7227314231816654e-05	-7.133209628347838e-05	-0.00013420377518916815	-0.00011325951498521596	-4.2160701585844396e-05	-0.000376800480524847	-0.0003059456478717104	-0.0001409441507732537	0.0009935503404925356	0.0002637694638219644	-0.0003740694896403472	-0.00048273740279318234	-0.00013590831780967844	-0.0002562625742579693	-0.00011415952771014392	-0.0005298690916299894	-0.00018967680997779494	-0.00025224044565536334	-0.00032934852553472655	-0.00033557470903642386	0.0002253930847532581	-0.0008247529681093171	-0.0003590902214686792	-0.00014498693249391352	-0.0004522503952113115	-0.00033238878650846234	4.375182175417696e-05	-0.0009076888947883373	-0.00030042699378854176	1.698476828727518e-05	-0.0005368331236225917	-0.00024348682295486827	-0.0004927392632705513	-0.0001921450159585006	-9.505688144026403e-05	-0.0004520298806487478	-0.0006562174867965409	-0.00040838569754632646	-0.0005288514873875872	-0.00019103708002612252	-0.0006945367390243691	-0.00016595905339866754	-0.00046071601873234473	-9.773461987017531e-05	-0.00012556036041291282	-0.0005682623825542175	-0.0004528634335538841	-0.00041556641146645837	-0.0003734382003449119	-0.0004451978245797246	-0.0004162520077532001	-0.0005142785310481354	-0.0002135600561643198	-5.68574039336899e-05	-0.0005735685434320492	-0.0003523488399221707	0.00030559963187677875	-0.0006577939536332781	-5.596940107249111e-05	-0.0001170148537257737	-4.842377252755271e-05	-4.927902230427821e-05	-0.00030465692645523056	-0.00010099213112504185	-0.0003378238534703042	-0.00018027206194899025	-0.0005264898005751077	-0.0005620191242924941	-0.00016275292848094556	-0.000256742329970672	-0.0001996776121664243	-0.0003125262931348068	-0.0003301332848186295	-0.0001971026595729565	5.99418726578792e-05	-0.0007815996985978301	-0.0003458562753006609	-0.00014379081412174658	-0.00015788183427279415	-0.00014759215122792598	9.877822082198615e-05	4.802152567237392e-05	-0.00010753895448569153	-0.000354226319152877	-0.00018669965633763758	-0.0008605791040764392	-0.00045380518649834525	-5.6853075942644594e-05	-0.00033296712023125874	-0.0001861763721646258	-0.00014173525686436461	-0.0007589351050868081	-0.0004897984875046008	-0.00048179923225323947	-0.00022871858725566425	-2.4111428983587596e-06	-0.00013588290223079836	0.00013667101491926696	-1.1357899648230665e-05	-9.518935719187045e-05	-0.0002178500181340235	-0.00016157924266927236	0.0004604089105383294	-0.0001501281171462635	-7.155254334201799e-05	-0.0008563795971391017	-0.00019663901260085284	-0.0008447761600552621	-0.00017173724148335944	-4.123008944419265e-05	-0.0006852884299101542	-8.212154279670145e-05	-3.8959502831705457e-05	-0.00026638197664757195	-0.00018083288905987451	-0.00047754457853907797	-0.0005320929573226783	4.6796734335646155e-05	-7.844898730586959e-05	-0.0006748220749403501	-0.00015482936745168685	-0.00020803708149179327	-0.00048687110035909337	-0.0008849023709836904	-7.01149630876574e-05	-0.00023684237323886944	-0.00011510005978505213	8.430660863637255e-05	-9.826669280942079e-05	-0.00013282312197268332	-0.000543406471604112	-0.0005180930443975714	-0.00012947725396824787	-0.0001846855591263684	-0.0011793743763301337	-0.0008406562892424578	-0.0007432302709363895	-0.00014546281180342473	-9.99882887363272e-05	-0.000147058020564699	-0.0008295902705168645	-0.0002196420387719563	0.0016992525372647896	-0.00036792652034569554	-0.00029995462190549613	-0.00038259385302174805	7.89938979104401e-05	-0.00044982015709357185	-0.00043959259630529907	0.00024394774555542916	-7.535409343664964e-05	-0.0005588757109462969	-0.0007954281322959646	-0.0005302480710449255	-0.00033648924579294777	-0.00044442660024744354	-0.0007876157293883225	-0.0002252795704215917	-2.659393915559352e-05	-0.00032840400265377495	-0.0004520310123695544	-0.00014986260879281394	-0.00014662707788442596	-0.0008342986364922441	5.146103813610857e-05	0.0004642371923311099	-0.002439774449044651	-0.0005327708814564285	-9.691184328889676e-05	-0.000872124045675754	0.0004119015838699121	-0.0010668808508689257	-0.0004321652389950437	-0.0005152416836375954	-0.0003421408702972999	-0.0003567854493675485	-0.00024456169141348963	0.0009369734124986535	-0.0004051326692496321	-0.0004917963200697802	-0.00020086286560743317	2.8555638901518025e-05	-0.0002437920914727755	-0.0001625871870755099	-0.00012486495616298907	-0.0002634572820045399	-9.473250533755173e-05	7.741536764797511e-05	-0.0005303477203681333	-0.000298362540962066	-0.0006740013517194439	-0.0003050499402238922	-0.0005950416728404095	-0.00030516525224220784	-0.0004015321606815741	-0.0012809783636121056	0.00031814018580987905	3.520286032196685e-05	-4.547233278841108e-05	-0.0002610808134922913	-5.923580491191215e-05	-0.0006288335072777446	-0.0002466208592371674	-0.000537090759675007	-0.00023874539515377302	-0.0001237910390952014	-0.00018903947397407606	-0.00014356915332101728	0.0005553039589772297	-0.0002478544866480326	-2.490381675847002e-05	-0.0006284814317562637	-0.0002509234933817359	-0.00019134428167245067	-0.00032110729282831954	4.0500418211033196e-05	0.00016196374326636647	-0.0001629262319518898	-0.0004051798167665805	0.00036385906187665	-0.0002337567711407534	-0.000451270766422421	-0.0005849764851391964	-0.0007064806327290499	-0.00017205571011492707	-0.00019187037185166737	-0.00012939994743974334	-8.029382058512577e-05	-0.0003378986067544432	-5.3697020800096106e-05	0.00011884939022764263	-8.297550083215435e-05	0.00020970239057826532	-0.0003116476629342312	-0.0001311946889353075	0.005500734819120818	-0.0003264201273725268	-0.0001228636983527774	-6.995223299111571e-05	0.0005868773952275809	0.001060357007375884	-0.0005135816058677886	-0.00010591659267294858	-0.000152401191208224	-9.587118276492385e-05	-0.0002546541364272747	-0.00026230995008635807	-0.00014648934454790572	-0.00013767099573747254	-0.0001520241487295902	-0.00038427501528586193	-0.0005547262432196131	-0.0002005241277911523	-4.1279511557585974e-05	-5.350785357070248e-05	-8.227025380388908e-05	-0.00011007839928610261	0.0003631537479090812	-2.914065100575226e-05	0.00017961610559515467	-0.00012080382976929799	-0.00023860286658147021	-0.0002188408702601328	-0.00015724856287109953	-0.00021309032003690264	-0.0002297704208380461	-5.4910633008856705e-05	-0.0005246859864732569	4.141401859203859e-05	-0.0008206778904726206	-0.0010370564987217598	3.3026548658417254e-05	-0.0004589437365172405	-0.000918411348116248	-0.00036950630587196347	-0.0002180788034300417	-0.00017961147452145914	-0.0002101325341863545	-0.0004711742345155981	-0.00013227187795688088	-0.0004495307351746819	-9.174489457311142e-05	-3.766385966353004e-05	-2.34753665486872e-05	0.00017441869318775188	-0.00038945951537930655	-0.0005518785267072159	0.0003619686509207997	-0.0006403490810480922	0.000375470163735001	-0.00010723390620202826	-6.6843865116607e-05	0.00021614709642883974	-0.0003215085785906682	-5.591410667628287e-05	-0.00015257196349104162	-0.0002925947345232812	-0.00021817690620760526	-0.0002124847012616008	-0.00010958772464754627	-0.00039412935284912596	-0.00023586240534677176	-0.00020998118585019364	-7.633201670906095e-05	-0.0006431134575624226	-6.733650466182636e-05	-0.0005010747960825438	-0.0006477963904540575	7.035455035195334e-05	0.0003250002185925982	-4.732582501943862e-05	-0.0004931566507298599	-0.00011649550500774792	7.049298540894796e-05	-0.00036564120710974205	-0.00018004925151177202	-0.00022807843816245374	-0.0006511705140546315	-0.00011664578228728766	0.0001338849339646677	0.002275482982252189	-0.00017909985412886616	-0.00020205238236472586	-0.0004147830034510523	-0.0001083971426165102	-0.0002951418646081604	5.975461723931729e-05	0.0001284461256805509	-0.0001449098122546781	-0.00011160328993355294	-5.943216319412861e-05	-0.0004940897841390075	8.382470997447968e-05	-0.0001842821101015341	4.8539409867571093e-05	-0.0003633487660283194	7.471445369215656e-05	-0.00018189270604406627	0.000312267332281509	-0.00015147444434829082	-0.00015502488400724802	-0.00037231779266888614	0.0012286430251371198	-0.00015788773299435025	-0.00038231156028433936	-8.430745375368756e-05	-3.7449329449992704e-05	8.953383439627843e-05	-0.00010520443331446485	-0.00044004224220147386	-0.00036061868205104834	-0.00011561500931050636	-0.00045508658676735665	-0.0006739150576114342	-0.00046536196674965257	-6.767925365572202e-05	-0.0004994978237752752	-0.000511846704120521	-0.0005142097220192558	-0.00033653881126959696	-0.0002948416037784601	-6.466384201318396e-05	-0.00019775705241756265	-0.00039208651156753425	-3.0202267589671182e-05	-9.387238026218212e-05	-0.0007218158902699223	-7.820356378574085e-05	-0.0001807411327829742	-0.0003027964089834504	-0.0004079359764818972	-0.0006747110297990662	0.0004090894454940071	-0.00044606354859815113	-0.000709902207397273	-0.0010817597142476465	-0.00037173063020840816	0.00041532738982765865	-5.378804810333754e-05	-0.0009238617487310694	-0.00015879791688465855	-0.0001445143509577991	-0.0003609189910051814	-0.0005104404559788531	-0.00011156598637138018	0.000500334670720825	-0.0008868356912305568	0.002215165084181453	-0.00012217126971768012	-0.00030858371966574976	-0.00018223433498451295	-0.0002480960852956834	-0.0004062209906734057	-0.00028791863921868603	-0.0007114720188811747	-0.0007155991937471113	-0.0005813978953972599	0.00046637294081194094	-0.00023025897469150725	-0.00022158724011629087	-0.00032659820274627446	-0.000164524990205854	-0.0008057421719017698	-1.5280877958287925e-05	-0.00017752681014052832	-0.00037117486143145584	-0.0004826275364844184	0.00029561699436474626	-0.0007388244484212587	-0.0004457528930669222	-0.0006082398045713865	-0.00020760374471121722	-6.98509296661046e-05	-0.00045780789402608804	-0.00016634181163420694	-0.00035333693329990296	-0.0005564532638499677	-0.00010801357474697135	-0.0010528703153398049	0.00013931261179730262	-0.0006008735174417638	-4.1482416914382595e-05	0.00016777341960710898	-0.0006628226170994903	-0.0001620837386896696	-0.0006227129646295846	-0.00013898066961188374	-4.741467872903916e-05	-0.0004307093909789476	-9.140445431800205e-05	0.00019698772731996893	-0.0001743955486754333	1.2355460122950727e-06	-0.00015549802384747365	-0.00010995204597272947	-9.054256496237816e-05	-0.0006798963152428103	-0.00029834259572602894	-1.5260672049667635e-05	-0.0004900749244271363	-7.55529218569111e-05	-0.00021348395174462155	-0.0007799717731874829	-0.00014318656778569686	-0.00024037206959226794	-0.00034508582130329086	-0.0006811430307565614	-0.0002889504865271971	-0.0007050725556966205	-9.357291609569853e-05	0.0011457492912156804	0.0006297786643618587	-0.0004673010175129602	5.79326677874591e-05	-0.0005088016504429748	-0.0009330874672653056	-0.0008409256869284667	-7.282258362376198e-05	-0.0012309319298014225	-0.0016134363460545988	-0.00019912370458001607	-0.0002843293301375945	-0.0006368764331193191	-2.3209822825698657e-05	-0.00010121443323108871	0.00013035680456683664	-0.0002087306684268525	-0.0003628134472287308	0.0012155728596901457	0.0005524279261674696	-0.00011248763518153006	-0.0004899592823706885	-0.00019044306189273453	-0.00012768678386930498	-0.00025854488879648713	-0.00016956632611396768	-0.0005251194923900889	-0.0002138409901414003	-0.0003484821852051843	5.9101149121999385e-05	-0.0008645094604501492	-0.00014335504458515004	-0.0006275426247215085	-0.00011194094308960911	-2.6051399645786162e-05	-0.00020194683043793632	-6.037808160275441e-05	-0.0001633697142454503	-0.0005250801642945412	-0.00013188101813440902	-0.00012454329604242236	-0.00014604726443506028	-0.0006835530650514198	-0.00010513554866982996	-0.0003273209714960637	-0.0001985853517074617	5.153773842370263e-05	-0.0010283698340924064	-0.0007219725872654371	-0.00034761067353516475	-0.0001795275045160123	-0.001682714668913653	-0.0005623610756871598	-0.0001592269876973935	-0.00014493369888380595	-1.897549793047008e-05	-0.000545161277299435	-0.0005761110057971839	-0.00011803311444280068	-0.0003374494853006199	5.905513650624825e-06	0.0001252772750868431	-0.00024162976954634314	-0.00015740504142697118	-0.0005104971555463252	0.00019625269062352493	5.34606840239582e-05	-0.00010003114780146699	-0.00010606340100459771	6.706250603274024e-05	-0.00027964244590039937	-0.00010177446112608235	-0.0004942429743059677	-0.0004901788255310321	-0.0006278162091755572	-0.0007267041319599143	-0.000340981042556305	0.0011538951430646637	-9.094822216401959e-05	-3.479004302373628e-05	-0.00025391074114488097	-0.0002722838427746325	-0.0011707018343865157	-0.0002584155290777773	-6.160932862294874e-05	-7.015632120445867e-05	-0.0007142124957852017	0.0005123284316919815	-0.00010088557949167937	-0.0002701083861534914	0.00016475459584748778	-0.0008125011849337707	-0.00017756884671528517	-0.00023277288952227	-0.0003438338858008414	-0.00011533000301981933	0.0007228918159935478	-0.00043529685724422206	-0.0005336022153788765	-0.00039295265586388703	-0.0009176647193126794	-0.001091179276426781	-0.0002627296413870159	6.437914523768535e-05	-0.00048607148057553166	0.0014252183730707046	-0.0004488137833640031	0.0012866699636483474	-0.00026317004971012763	0.00023826478617858495	5.405786275955513e-05	0.0037958291099697643	-0.00034999978968228466	-7.735883105018696e-05	-0.000469202208282925	-0.0003517691042469393	-0.0003234510431367973	-0.00036383097124567844	-9.894767729800638e-05	-0.00032600645619427685	-0.00013273269636333783	-0.0005788699306772619	0.00044198775128831777	-9.179572336391248e-05	-0.0005346313599830254	-0.0010295366580979745	-0.0005690086237857795	0.0003774546256133453	-0.0005263303007710721	-0.0005545507934001249	-0.00023638772760731553	-0.0004814940917861322	0.00016098072611352905	-0.0004657235657836062	1.852790996282877e-05	-0.00028987304005116226	-0.0002594152272592475	-0.00015506646641667154	-0.0002291845081997521	-0.00011359263490524003	-0.00020996180190970844	-0.0003102420188179459	-6.68030686896463e-05	-0.00043367889708096475	-0.00014561200089751377	-3.5744916460892644e-05	-0.00037691749000909374	-0.0004756212429413043	0.0015200966499803435	-8.431998256288795e-05	0.00025340667004323343	-0.00011343284474140026	-0.0022568462370881753	-0.0007399036987877176	-0.0001326606817440973	-0.00017677139787439713	-2.5211252484926006e-05	0.0020710610650004554	-0.00042743834091238695	-0.0003256679104188256	-0.0001099456866383605	-0.00011065385383712603	-0.0002512158986065474	-1.523586810643998e-06	-0.0005278684609668765	0.0007039616408521097	-0.00022647477533034854	-0.0001784420949281344	-0.0004786358551300836	-0.00011063977910830381	1.919061947041031e-05	-0.002523639119204078	0.0004952888893757321	-0.00033926832052890603	-0.00029333937158098467	-0.0011030188934006344	-0.00012932513663309485	-0.0005479109641319192	0.0002606662292873882	-0.0005999512412826202	-0.00010241212906929672	-0.0001873597100607672	-0.00035065536329504114	-0.0004248369585083922	-0.0003253790209398035	-0.0004617081588419857	-0.0003341356344207994	-0.00046275217427592657	-0.0001350917518091293	8.323643518542792e-05	-0.0005093688787962969	-0.000660927688143125	-9.706430944431732e-06	-0.0003626706083787933	-0.0005722246576194243	-9.089646420820003e-05	-0.0002078864596034875	-0.00017554564258470947	-0.00029893773900423594	6.930219627111584e-05	-0.0002416193844053908	-0.00014208300894764434	0.030057421086189487	0.00034626095440672345	-0.0002878560371586115	-0.00032886660513612435	-0.00039202166221325016	0.007222701910337918	0.027334384140199976	0.022402004111061302	-0.0006214845096176614	-0.00020677687086158452	-0.000903154898204936	-0.00020743368310162334	-0.00037517230944570713	-0.00012782242171361852	-0.0012756027208536784	-0.00029219070863043575	-0.0002816585762770068	8.211900433139684e-05	-0.0009267879674048257	-0.00048102694244437884	6.283115129666307e-05	-0.000346771269283928	-8.980443932511285e-05	-0.0004617709435243674	-0.0006037505748766267	-0.00019775464395831315	-9.973669920547724e-05	-0.00015306013320807383	7.50883918927494e-05	-0.0003201858720764182	-0.0004236972256533143	-0.00040174598721698894	7.703111006168499e-05	-0.0006648840117238831	-0.0001208861743209853	-0.00031980935327266893	-0.0005605830574338089	-0.000490508753169692	-5.817968562125127e-05	-0.00034400407242997946	-0.0005831481975661057	-0.0006667535901188679	-6.207517479796952e-06	-0.0002648083403457743	-0.00030086515217889393	0.00044840624044245413	1.225438161360564e-05	-0.0010110339044457942	-0.000898564434199466	-0.0005310741220252412	-6.0611454219621753e-05	-0.0006308512649198285	-1.8968190736067442e-05	0.0006879793434600214	2.6649945144795458e-05	-0.0006455000240268341	-0.0008601736958056958	-0.0028459720519213886	-0.00017452670217047293	-0.00046142089445382664	-0.00040260086190240175	-0.0007961772922626244	-0.00041333999281453423	-0.00020176082365485707	-0.0003162608631622023	-0.0006000821526918483	-5.012048137636474e-07	-0.00025908051342695294	-0.0010935502345752362	-0.00026025265923555703	-3.1113623529113424e-05	-0.00035379741122224374	-0.00012899247366813773	-0.0001346649656823123	-0.0005490960407988336	-0.00043529347382903743	-0.0002798876767267512	-0.0001769932205498976	-0.0010146074044459403	0.0002782679034773586	-0.0003720721672556878	-0.00032042484483847585	-0.00038457259578170795	-0.00028608900398118735	-0.0005999871058652705	-0.0006008324528736506	-9.610690904083248e-05	-0.00011106964385409649	-0.0001663537064449983	0.00011216715315747403	-0.00044992432310332484	0.0007397141792287822	0.00020691742134132463	0.0003217589049860159	-3.793593936213646e-05	-0.0004246367148275416	-0.0006821022135526204	-7.125183949625334e-05	-0.00033109314488489826	-0.00017180131798786696	-6.574108331200324e-05	-6.47592036121118e-05	-0.0001054872706693448	-6.77201179592548e-05	-0.0009963438771688107	-0.00024760862239560534	-0.00045098164934844327	-0.0005828422503460231	-0.000575225676549907	0.0003630176107346288	-0.0006004006424052653	-9.573127801627411e-05	-0.0008555528159736386	-0.00037019514540342896	-0.00026398546926209755	0.00018223422449433182	-0.0009701673393974145	0.0003936084442884303	-0.0004915925951686387	-0.0006558822328838105	-0.000328173820227632	-0.00018955949207396508	-0.00012647862050853338	0.00263178222632335	-3.2828090891409414e-05	-4.353444431166637e-05	-0.0005458866688165626	-0.0002016071195794675	-0.0006447507618557203	-0.00047360785538614936	-0.0002530804432417654	-0.0003616691153212244	-0.0009520458685177123	-0.0007303263900912409	-0.0023126857761080416	-0.0007121547786562135	-0.00022432213708321164	-0.000362617590825197	-0.0004650300952661045	-0.0003793592969666572	-0.000747184162542018	-0.0005448247555540278	-0.0006002252887288448	2.2243322171341434e-05	4.366797617457711e-05	-0.0002332288911788636	-0.00029040536334434456	-0.0009233147577748896	-0.00018290609124194178	0.0017263023900555602	-0.0001646121915167932	-0.0007635581832140284	-0.0001155624448967274	-0.00042172339179628095	-0.0005689525103025722	-0.0005863545735605194	-0.00025671223814303636	-0.0007066432364250882	-0.0007924907318985997	-8.270014373143595e-05	2.38243842906757e-05	-0.0001993359774417303	-0.0003072353588063178	-0.00014338026504594656	-0.00033638956648924525	-0.0005440476275311822	0.00045284348477584363	-0.0002407983138528821	-0.00011559170551418185	-0.0007819998920738885	-0.000455005870767117	1.2267122652663972e-05	-0.000177641909694062	-0.0006345843205652778	-0.0005157549173279201	-0.0002131878671553039	-0.00011576891154932843	-0.0003638575632111847	-0.00033400501793920764	-0.00010572275888447238	0.0001249614523983769	-0.0006242924274630151	-0.0005043139259565799	-0.0003740265665186598	-0.0002729521455979142	-0.00014860719168245846	-0.0005761239631148022	-0.000138483071812885	-0.00017496863506091383	-0.00040206021811171823	-6.969548547111982e-05	-7.672078708045654e-05	0.0003625770491392641	-0.0002587234235555676	-0.0004586299224661117	-0.00024111761312724616	-0.000742399107366142	0.00020599791811328066	-0.000319507322975056	-0.000556009475399671	-0.0005020823903883573	-0.0004433673183231223	-0.0002653075702932002	5.675836930085655e-06	-0.0005925381329493917	-0.0005137504251178848	-0.00028053560588022115	-0.0001049563851307824	-0.00024711058007083683	-0.0005714089596323713	-0.0009227929513904953	-0.00011540330305225756	0.00014718686005423556	-8.075165166635567e-05	-0.00023894888624423368	-8.259882684272578e-05	-2.2379773476541202e-05	-0.00037541416956660535	-0.0007217915923811546	-0.0006126449046595521	-0.00033636798106848867	-0.00036642065368676244	-0.0003288826313619955	-7.325595823061114e-05	0.0001598402493478619	-5.4522704839461594e-05	-4.888898686714677e-05	-0.0006791937178873301	-0.00017561525910489987	0.0004846522822957371	-0.00018426295173046335	-6.688434198618559e-05	-0.00011356730530912327	-0.00019096708644419631	-0.00013529159498396046	-0.0006582822924344878	-0.00022270483015889885	0.00011240918326471046	-0.00013830103090616322	-0.00020543725848621785	-0.0004642023061769485	-0.0009364977911248829	-0.0007218593775302457	-0.00038435203445580634	-0.00034742819778073655	-1.7422377380510356e-05	-0.00013509606052774503	0.0002894145360253386	-0.0004148306051014765	-0.00020232164218495332	1.6110612840331006e-05	-0.0008462594475987153	-0.00016615985412279176	-0.0002316803140487238	-0.0008734848262781007	0.00017171449162687327	-2.7781996544401186e-05	-0.00020773002484214708	0.00036503175175217893	-0.0005032545627523929	-0.0007320618934178133	-0.00015437668747815856	-0.0006017085650357089	-0.00014988269040125296	-5.996232593719063e-05	-0.00027577571354008256	-0.00010749787185568704	0.0002014177204470863	-0.00035692242156713116	-0.00019158075484494277	-0.00022669045389677058	-0.0005469895922971205	0.00039369723286113655	-2.8515676023450148e-05	0.012525381617569711	-0.0003929345524328292	-0.00030263862151735883	-0.000717685704163372	8.249595021570734e-07	1.74760279232316e-05	-0.0007941379242292455	-0.00026674765916857515	-0.0003911521537097792	-0.00036636995814899424	-0.00011815239933629908	-7.639170904280077e-05	-8.005971579330915e-05	-0.00012266595592632865	-0.0008586278323647793	-0.0005778271469442557	-0.0003274144575912549	-0.0011585612721824407	-0.0012064346043190919	0.0011344267575635718	-0.0004233477136253794	-0.003232057776348484	-0.0006270319801616332	-1.454591335401471e-05	-0.00047126623800281453	-0.00044742917264816324	-0.0010615158827866138	-0.0004205439661555097	-0.0002479505744318479	-0.00023796324522501187	-0.0009117658377375101	-5.504532436490091e-05	0.0005059873118632225	-0.00013723118776393323	-4.4590567016376355e-05	-0.0001823638333208255	-9.914525125700927e-06	-0.00024031566502421325	-0.00047741243670519526	-0.0005505537971319673	-0.0006449100742586316	-0.0005341000234022855	-0.00038545915674231867	-0.0002031546868703313	0.00022226421325418876	0.0005537143989088054	-0.0004809040843319976	-0.00019540969655285864	-0.0007550285104637056	-0.0004843543518623076	-0.00047600776230270173	0.00048697033373163053	-0.00023056643288307794	-0.0002904966018450366	-0.0004257336120905681	-0.0008436209392504391	0.0014494463350499666	-0.00030059478993956694	-0.0009962136751242444	-3.004592300767786e-05	-0.0004658718309059998	-0.0003636969645486384	-0.00046705458692559667	-0.0008740000842147475	-0.00044252924431506903	-0.00016533929240044942	-0.00013556174455450155	-0.0004190434954935993	-0.0003268107059610586	-0.0021282877024812533	-0.0003425615800597655	8.869911113393085e-05	-0.00023503849194347418	-0.00026453922380271773	-0.000528069314262592	-0.0007849208097035036	-0.0002370275370433836	-0.0006185603969698885	0.0026379675368683954	-0.00043151438367709213	-0.0006530061081968778	-0.00023259394836138951	-0.000103951149742705	-0.0002905376011677472	-0.0010851954402612233	-0.000841586973224243	-0.0003353407917726331	-0.00012104060991528613	-0.00031676828292914494	-0.0002393682187214661	-0.0002831120419262635	-0.0001265507020425927	-0.000278560528364714	-0.00025816058692143307	-0.00016604915568650916	-0.00033232702171636416	-0.0002666975422529596	-0.0003173872362105622	-0.0006113856443405345	-0.00017477773911522333	0.00010128363324055048	-0.000681214553900743	0.0005246343958315673	-0.0004102290408224991	0.00013277141768223483	0.0001229493199540182	2.4227318666496105e-05	-0.000517088872027222	-0.00012969127024665112	-0.0003437131836786833	-0.0005940984109510539	-0.0008735961351593848	-0.00015343478973670911	-0.0002449533807547799	-0.0005710037075249601	7.510927214861437e-05	0.0007557933719675368	0.0026011529952452853	-0.0011843153340033129	1.9212138926904077e-05	0.0007193856812330862	0.0002238742592552872	-0.00010422460069548024	-0.001204455762432968	-0.0006515757648679991	0.0010369680519662678	-0.000345817263761284	-0.00031874278307395757	-0.0004466460335082145	-0.00034070709526210895	-0.001066295404474734	-0.00030423361747257605	0.00013199235418508194	0.00028801043942411277	-0.0004979011278259641	-5.205045075767719e-05	-0.0004586992886256139	-0.0007669908059648284	-0.0003548777052592644	-0.0006465156125521433	-0.0001989311837637688	-5.1870118498250596e-05	-0.0006441543037634887	-0.0008747912294213387	-8.522327424448656e-05	-0.00026953733858298666	-0.00023725860559783011	-0.0002135005768165171	-0.00037842588778849387	-4.3233441315005194e-05	-0.00019747703370157608	-0.00034911738461981616	-0.0002572403267848749	-0.00026244159925024646	-0.0002379737004609691	-0.0006706522481698694	-0.0009515157104182666	-0.000327761942540936	-0.00044534474572674893	-0.0002421926187631354	-0.00044003698150687766	-0.0003235742833087577	-0.0009492382327001458	-0.0002281445481287411	0.00015224642350871663	-0.0004486026311867799	-0.0002454703056876948	-0.0007468959786070088	-0.00020921449585154666	-0.00025449977004099206	-0.00047995875223060246	-0.0002485708072348426	1.3793873984411325e-05	-0.0013465559877534352	-0.0008792008568651644	-0.00025789708419875896	-0.0010262043961269918	-0.0004592085534150973	0.0003052168638771968	3.17922333301895e-05	-0.0005688780644555318	-0.00046537813622906586	-0.0001016792954733667	-0.00027154924495794813	-0.0003653252976099315	-0.0002544461281406205	-0.000987018068767848	-0.0005712767622322423	-0.00023611956673993522	-0.0002809478140917463	-0.0002795927207480335	-0.00023345709065538395	-0.00010390255686619112	-0.0007663055888060881	-0.00019441608126351986	-0.0005956761966761876	-0.00040399843813357557	0.0022040040876785197	-0.00016605368787353845	-0.0006473814925888057	-0.00037256219061992165	-0.0002398597781882074	0.00012248736235821297	-0.00036946436890943914	0.00010698627259355135	-0.001211263220002514	-0.00019199716364400968	-0.00011802870202236246	8.948230641099289e-05	-0.00015281536155775628	-0.000279999511276446	-0.0007644355905535129	-0.00018677803370674033	-0.00019705806977339806	-0.000241865627765203	-0.00027070640467712146	-0.00012671336006569745	-0.00016077484500693297	-0.0003178368528937541	-0.00035804232563649676	-0.0004411507339632761	-0.0005840696694807348	-0.0003105826019664943	-0.00025599046354862835	0.0015922996187876669	0.00015215074789214973	0.0002584833407445598	-0.00040993182639893506	-0.00013200180891164044	-0.0001876487882624275	-0.0001837968859779008	0.0012616078770156696	-0.00036574410628042705	-0.00012253169097567235	-0.000261430346715548	-0.0004147122233450537	-0.0003995953664261283	-0.0006574057052644266	-0.0011431427416614046	-0.0005781360569472836	-0.0003874040263313212	-0.00014523765192193987	8.806155226108414e-05	-0.0001036993397441925	-0.0004290319413255105	-0.0003296379354818461	-0.00043154458633533056	-2.418782917751545e-05	-7.029662401114743e-05	-0.0007229067321899441	-0.0004018605163872819	-0.00033232254649675206	-0.0005831302477623611	-0.000800935034075075	-0.0005009843336875558	0.0004809772949172268	-0.0010947063864685115	-0.0009612492429814698	-0.0002101439216786636	-0.0005651940622713091	-6.573041537369677e-06	-0.0002542216297276861	-0.0003384952772602189	-0.0009160300691320836	-0.0007311404143146251	0.01377441228855366	-0.0005053096226650107	-0.0010297955813130203	0.00019237302906292692	-0.00024351889078605537	-0.0005248085707799424	-0.00022233222156546817	-0.00034308476418913445	-0.0002935091917393193	-0.0005285030470528687	-0.0003960315120369991	-0.00032906656334720383	-0.0001375889352388912	-0.00010815737652732019	-0.0003459479151145154	-0.0005335956845828736	-0.00024578667801941704	-0.00037348293651256483	0.0003583069114202408	-0.000326800650326384	-0.0003746982669915321	-0.0002674242409385722	-0.0006151692038437534	-0.0005064862600604992	-0.0009146087170644885	-0.0004287261229480807	-0.0011191503577910045	-8.017887653672244e-05	-0.00041088476672802176	0.00027188187281793335	-4.698562600340437e-05	-0.0011152686804825787	-0.0004694115515155667	-0.0002761774022324832	-0.0006310651673035204	-0.0004980460845957573	-0.0003578417668487208	-0.0003791776731563654	-0.0004489419327797661	2.360458708385077e-06	-3.268487417470378e-05	-0.0009728442278998692	-0.0005043788980449712	-0.000190108343532126	-0.0002798326058741078	2.0093467473172923e-05	-0.00015283639182900468	-0.0004398310928909659	-0.0005422781611797773	-0.00029105873603816777	0.0006425167945535903	-7.964395467785868e-05	-0.00038304485193650406	0.0016037616676702715	-0.0003057904190431212	-0.000365285947428566	0.0019316360719408728	-0.0009474820411844219	-0.0005133955095810047	-0.0006543431746303801	-0.0010840787520990066	-0.0013212267415123615	-0.0003480194479250213	-0.0008609127786969713	-0.00019805592301238605	-8.746230609136064e-05	-0.0003771608236327203	-0.0003400226676580522	-0.00025070403889370415	0.00018828582705959134	-0.00024596305007170126	-0.00018915492501431157	-6.41296563857591e-05	-0.0005525059260932264	-0.00021664512860602309	-0.00072970205999324	-0.0002988141336687289	0.00015824652104291348	-0.0002842773673093409	-0.000505175640971389	-0.00045721451738253135	-0.00047398250298537337	-0.00036955998953674995	-1.9819322096093356e-05	6.509807077296689e-05	-0.0007790343166420773	-0.00017219319992864307	0.0004926318581116026	-0.0005568302252389265	-0.00035631893455040164	-0.00017703887109600376	-0.00017330732851585643	-0.0006797452858384548	-0.0005822554517803085	-0.000724658148419217	-0.0001833693437468242	-0.00036723745939472324	-0.0006681370132075703	-0.0005616577935821911	-0.00020455295900443206	-0.00034139607434537794	-0.0003726840455034019	-0.00041353352810551684	-0.00037651459223742836	0.011504551116152829	-0.00045642039944188676	-0.000822962571979189	-0.00010160065231028091	-0.00019987567455389998	0.0016888012646972086	-0.00025817714155534124	7.474128710145305e-05	-0.0002122103733297643	-0.0002548667508504648	-8.065111459445995e-05	-0.00017735372746982707	-0.0007764326190805402	-0.00046813223685578695	-0.0004827398555220947	-0.0003550602753236135	-0.00031409772549362394	-0.0011979161140898747	-0.0005510828101054518	-0.002329915140856236	-0.0012104730618573574	-0.00047178050162785664	-4.014832414174072e-05	0.0017477893003616583	-9.857245816867774e-05	6.492422043107875e-05	-0.000561150333373567	-0.00047571437610419766	-0.0002484418306285116	-0.0003636892572361688	-0.000279827326043529	-0.0003470102064822605	-0.00010417081531592019	-0.00012660612598948477	-0.00036853118437881307	-2.813352060652917e-05	-0.00044239423642641895	-0.000330889018322472	0.00017530985404821465	-0.0003932801498826068	0.0011980015792756012	8.67042143979925e-05	-5.9320235055149784e-05	-9.164570255631162e-06	-9.215832451283359e-05	-3.9650082285767665e-05	-0.0002794252257217556	-0.000508690537166627	5.280090985438161e-05	2.6983109216256514e-05	-0.0005092957462526122	-0.00046464514163858136	-0.000138285675978313	-0.00037201290576816025	-0.0006629322799756467	-0.0002523619826835828	-0.00029850794048536596	-0.0003954306352726921	0.00010582044849192307	-0.00011375435958839433	-0.00014348275198172264	-4.6596079060474014e-05	-6.76515224431901e-05	-0.0003564177300568454	-0.00040505499654207896	-0.00014388092238229924	-0.0003219919809304681	-0.0006242277601065386	-0.0004741501893062886	0.0018603424787986174	-0.00022024342172298036	-3.2100866144099884e-05	1.9843527016301825e-05	-0.00010929599684315112	0.018965158060613836	-0.00018605530308461746	-0.0004724474524244356	-0.0005344945650435338	-0.00041750075435361095	-0.0001609344888446597	-9.679147456910775e-05	-0.0008574345388474551	-0.000112415262882744	-0.0006136891111166835	-0.000266434571825941	-0.0008900725255250037	-0.0006531437916266716	-0.00046758441645188773	-0.0014511900865991942	-0.000735642760261367	0.0024784536411925203	0.0013289063425605736	-0.00015366973678785758	-0.0006422004350786959	-0.00047522549401933555	-0.0008067483185141904	-0.0005969073966468485	-0.00042204470928317494	-6.895088252659787e-05	-0.001102284416982049	-0.00038769273488379295	-0.00012636294939935878	-0.0003437997073450955	-1.4338574937023089e-05	-0.0006379325978100839	-0.00018075564078594807	-0.00029559631570270207	-0.00039991725905267743	-0.00032135209588239725	-0.0015302552600579655	-0.0007259608047526977	-0.00012661219625518857	-0.0003041038443926906	-0.0008096701277574725	2.081809064973285e-06	-0.000249288732729096	-0.0001345166187661936	-0.0004237848880262189	-0.0004396684965432639	-0.0013447425096884708	-0.0008108392036314524	-0.0003399386458899926	-0.0005931140382855582	-0.00010779603513065625	-0.00027869297854295455	-0.0008631222906348899	-0.00044625331910385936	-7.41197127461016e-05	-0.0004658889904916757	-0.00020060589726379725	-8.12148008321501e-05	-7.050764937382974e-05	-0.00029724060225980474	-0.0009866866849340906	-0.0008968395814131423	-0.0007143855758181199	1.7485003186894707e-05	-0.0001616128661382255	-0.00027586865827189253	-0.0002482875534011515	-6.177955131890533e-05	-0.00013539320941533014	-7.47744289870832e-05	-0.00019224062431794938	-0.00014521607306431495	-7.083557578684825e-05	-0.00018173251809302	-0.0002936613412936134	-0.00026847452639907916	4.6432712988540094e-05	-6.941751092662606e-05	-0.00031502733308656777	-0.00011407802109603105	-0.00018305694974477706	0.00027065676964601606	-0.0008784725853641227	-0.00038648242929003153	-0.0006130171241958295	-0.0006746944618436133	0.0011014403779819628	-0.0005788033344400796	-0.0005648177202283633	-0.0003081525830673826	-0.0003714908432403874	-0.00036271990066631844	8.174556554755869e-05	0.0027962012293355465	-0.0009719504593637957	-0.000617652020223362	-0.0010683637125823145	-0.0006081806760589099	-0.00029953165190937025	-0.0011520958946498788	-0.00023277363810189793	-0.0002939230907997559	-0.0005271338692958163	-0.0004429254534240321	-0.00023335165306341026	0.02124305285220323	-0.00019878115509361835	-0.0003983762743739513	-0.0009819442993493147	-0.0001867492448215959	-0.0005498911027503849	-0.00019172836832739943	-0.0003589727597354369	-0.00010823427074847962	0.000128821093513421	-0.00032674728954049895	-0.00021551258406007863	-0.0004850286970943423	-0.00022440738783655146	-0.0006937653881164226	-3.401083582347717e-05	-0.0004075119370135782	-0.0003176775092661658	0.0009596235982849673	-0.0004044486096282297	-0.00020336535961140844	-0.00037082042324824635	-0.00019114526837607797	-8.854793129877495e-05	-0.0009148716778458006	-0.0006079238976349795	-0.0006950009379232585	-0.000721414667528001	0.00017078444117168097	0.0001539382644178154	0.00013435922080442408	-0.0008424884481212863	-8.752766585130538e-05	-0.00021266612851262665	-0.0007434529084837339	-0.0003127392122146959	-0.000510633926011027	-0.00048235106453112155	-0.000708288687030645	-0.000607586366843816	-0.00026000394751458526	-0.00023379381993334712	-0.00033788303367526763	-9.732896093073338e-05	-0.0001567572895963826	-0.0002074249429580905	-0.00045251934524686514	-0.0001448139957989915	-0.0007988810774288426	-0.0006624034815090778	-0.00047908580714574507	-0.0007962438665633127	-0.0006989090729034663	-0.0003052238519539856	-0.00028104456298372744	-0.0008410766323974567	-0.00014946775766037164	-4.126747126336196e-05	-7.396222387085684e-05	0.0019576010454363923	-0.000358756017189321	-0.00020733194375844357	4.082373727143786e-05	-0.00037804732392594993	-0.0006949804039806288	-0.0006127087221747477	-0.00045613173332290097	0.0002998306679507376	-0.002131727359568204	-0.0009422288541428153	-0.00039211229624331494	-3.11796048222326e-05	5.160016173757107e-05	-0.00013273873896315965	-0.0005263365976704983	-0.0004370905663164175	-0.00019416879323095451	-0.00023342270970323878	8.22420460935493e-05	-0.0002579394086895276	-0.00040227109296875834	-0.0009823879552090116	-0.00027795969623545686	-0.00020027266070787915	-0.0007051031682758182	-0.00022167256584090063	-0.00022200359403005095	-0.0011877607600111505	-0.00021477481711987265	-0.0007334357111532918	-0.00020629930205784286	-3.826029262653816e-06	9.895169607153564e-05	-0.001479510732133618	-0.00014880488121484864	-0.00037546117646703885	-0.00036962608083569547	1.0037587296263785e-05	6.964252587813491e-05	-0.00020445073223567531	-0.000321829470279538	-0.00033792628080551307	-0.0009221217054283344	7.108703614244043e-05	-0.0002934691941785547	-1.859832744273243e-05	7.488599738197113e-05	-0.00014518927246743	0.0001686913638330741	-0.0001851250010556509	-6.998266611727894e-06	-0.00015961772442761468	-0.001844880419162041	-0.00025526223824181817	-9.879769808998297e-06	-0.0002568558245350599	-0.000933801277064831	0.00015448675602673943	-0.00035358582014960346	-0.0006480673943559488	-0.00024070400147932006	-0.0013037153558895453	-0.00014609795930904952	0.00012303869314140366	-0.0003024084172312649	-9.109934998942916e-05	0.00010759933924593658	-0.0007138255987391551	-0.00043519908409328024	-0.0005546736123453396	-0.00048196164715940293	-5.557080199719273e-05	-0.0004190659362766617	-0.0002956916616315784	-0.00044905109042814843	-0.0002964998974250128	-0.0002742639396445566	-5.141230071778758e-05	-0.0001854326347866743	-0.00020770961329323625	0.00024230673738277845	-8.850362194634866e-05	-0.0007847634625342653	-0.0002512511718076241	-5.974969396903454e-05	-0.0006743977373489167	-8.169762489552438e-05	-0.00020690204308469374	4.416733181098659e-05	-0.00019056635677971886	0.0001965828257003488	-0.00012764998042357728	-0.0005698394444127225	-0.0004954224294641893	-0.0001942041641061437	-0.0004814755161355157	-0.000757387341821137	-0.00042310027335535174	-0.0012293233686544705	-0.0004288133051647232	-0.0006864582791296735	-0.0008265736693492306	-0.0006402970909156378	-0.0008516528440453032	-0.00011225266755493507	0.00014013749387420453	0.00016007988357773746	-0.00015951094819970609	-0.0005071936938467454	0.0002850914849332949	-0.00011967701261525285	-0.00041616963969518363	-0.00035757817698689264	-7.193920860236503e-05	-0.0010549431504709831	-0.0004457201257491017	-0.00016213557519853994	-0.00023425204580581463	-3.105581678751489e-05	-0.0003611747025529091	-0.0004666368879070651	-0.0003936874418900491	-0.00025242498597977185	-0.0003098444056024191	-0.0004892514769990594	-0.00023778790883069356	-0.0004623614589890104	-0.0003481331709232336	-0.0005152826982393131	-0.00019747612328525552	-2.360979774805455e-05	-0.00015485764119098054	-8.686600512245078e-05	0.0005692550859795078	-0.0005494771179196344	-0.00038116805653604725	-0.00022186222439125744	-0.0004589900656853248	-0.00031739139036303957	-0.00010480160428026933	-0.0002814931945056764	-0.0002729668509735354	-3.84699023310117e-05	-0.0002735682065078431	-0.00017730522348838518	0.0006592838428186847	-0.0007006913672230323	-0.0006303229707889541	-2.0702530236382087e-05	-0.00015756208922404268	-0.0002378579149385832	-0.0008255635970939461	-0.0009524171169489065	-0.00012634552601461951	-0.0006387190964561076	-1.4081668511483627e-05	-0.00017512954882877276	-0.0008631610826308721	-0.0003175571738488891	-0.0007661042924085132	-7.152824492907185e-05	-0.00014631236033473024	-0.00011564481337834217	-2.4188382261958838e-05	0.00031078539643232295	-2.2570512596992548e-05	-0.00023507793253452154	-0.0004617399406518114	-0.00022287500484658647	-0.0003453685391686684	-0.00028860568749938315	-0.0005862454710888079	-0.00039858602438738505	-0.000491673974424645	-0.00028350785441338353	-0.00021613258766117115	-0.0007718626238695927	-6.351896119984292e-05	-0.000732625367239368	-9.513083174893991e-05	-0.0007372363452786639	-0.0006742383362925517	-0.00025724133646119415	0.0004788782081969169	0.0004026363823158933	0.0011392391352525054	0.0012476105164627902	-8.571575753807993e-05	1.7721236517791045e-05	0.00015980448439627024	-0.0001282069364479943	-0.00011520227600744571	-0.00017162502725053666	-0.0005909546201219228	-0.0007382446209565302	-0.00029184470465898175	-0.00013817811616447981	-0.0001999689849215273	-0.000500436545872566	-0.00034852309594912283	-0.0003587692341141293	-0.00025324221243500523	-0.00030692012379187266	-6.0238367124548415e-05	-0.0003030214401804508	-8.918347108043096e-05	-0.0004773725192075682	-0.00024062250197403763	-0.0002426888393543964	-0.0002070106301288814	-8.610494082952135e-05	0.0002457674617729444	0.0005297496726188092	-0.0005079218318335818	-7.627013473860344e-05	0.0002495817077497636	-1.1018411848050642e-05	-0.00039048077314043965	-0.0003096138410364038	0.00011333063249654377	0.000534023207206266	-0.00028004096956942877	0.00015644973545753726	-0.0006454838242041555	-0.0003281187290740991	-7.076358781896828e-05	0.000118091236799472	-0.00010430490959456785	0.00014672853192527677	-0.00034381700803688854	-0.0002633337694767965	-0.00029815953915709634	-0.0006146549264136861	-0.00025218419760512586	-0.0002951107556953813	-0.00048475846683773303	-0.00021892966776838782	-0.0005843785396286704	-2.4173549146825385e-05	-0.0005103310323314511	-0.00013233413653074524	-0.0011910111965606866	7.548838924667972e-05	-0.00015991866186346136	0.00047151019161361876	-0.002426981393900661	-0.0001617361425735933	-0.0006969700839480483	-0.0006980278467096447	-0.0009765711864190732	0.0002281236762860148	-7.644710794342419e-05	-0.0003173302041651963	-0.0004950619948462966	-0.00027844230854143145	-0.00021712351170926662	-0.00028613023557469923	-0.0005652565449836012	-0.0007652225709745167	-0.0005676401258989497	-0.00015738376882452402	-0.00013726817883597962	-9.42191310466644e-05	-2.1783312320525614e-05	-9.436842529505611e-08	-0.0003363187036976661	-0.0006343002912681343	0.004588341343735919	0.0014311414508275384	0.00018844525587912537	-0.0001421394486400478	-0.0004143411381185325	-0.00057397960771001	-0.0008403424240784584	-0.0004463579073773199	-0.0005463703674914502	-0.00021269159364809597	-0.0023528342995963792	-3.906483661636513e-05	-0.0002747192745568547	-0.0001588790978163639	-0.0005277273337988956	-0.000565964577245313	-0.0011606719606149258	8.515192202116047e-05	-0.0008240167722057	0.0011427597924090133	-8.02126851549825e-05	-0.00010563512980128199	-0.00019294558554877492	-0.0002095878459812726	0.00010369807056701456	-0.00036019476090257477	-0.0005165086493314718	-0.0003373493399506113	-0.00029408390985008546	-0.00038166579114365715	-0.00014404628430726032	-0.00028934857246036344	-0.00032277963179558024	-0.00018652787303442044	-0.0002837919323471961	-6.233339869379373e-05	-0.00011820334511742507	-8.239303207755964e-05	-0.0006914804604586367	-0.00042275359574144543	-0.00019256589248303828	-0.0010439559733257248	1.4741328203567075e-05	-0.0002962450837024492	-0.0004174731891172291	-8.557372265477946e-05	-0.000233355388992409	-0.0007338757357312103	-0.00045526121081829375	-0.0002925046634816995	-5.864966760416556e-05	-6.52361595246858e-05	-0.0006875843268391791	0.00014231919090688578	-0.000309272947592836	-1.7549845020975913e-05	-0.0004378519408224558	0.0010505884220120474	-0.00014851746020394554	-0.00010433933502779411	-0.0007070999436542396	-0.0003429178060099595	-0.0003779549194475321	-0.00028761949055332314	-0.000620732195675219	-0.0004913997738206577	-0.0007262308200803798	-0.000542882683303586	-0.0008053768274014072	-0.0008720724320072776	-0.00036677935770206715	-0.00011458599423980525	-4.401282834679047e-06	-0.00043273492163235306	-0.0007786146993215317	0.0011762160647487863	-0.0005286003022935304	-0.0006655849647349058	-0.0005349348035962782	-0.0005332310309476575	-0.00038012009952153317	-0.00047400231182467503	-0.00010974519081430462	0.019779233786395588	-0.0003473176538704019	-0.00036698459974778734	-0.00012246772537393596	-0.00047085233875483214	-0.0005839723653782166	-7.413352652662647e-05	-0.0003230455630704791	-0.0005377561877609434	-0.0003276431951559883	-0.0003179845159954	-0.000462137784975444	-0.00019160675093023697	-0.00032102798819065023	-9.632373277460718e-05	-0.0005391809564549127	-0.00027791420025388957	-0.000290473691716436	-6.839538259225208e-05	-6.377489321120108e-05	-0.0007167802060211086	-0.0004832279784498103	0.00019251924670817184	-0.00028108607114719523	0.00016185869015508306	0.001619071603046489	-0.000543770397688896	-0.0004961319365016046	-7.732457220739913e-05	-5.86826782748042e-05	-0.000610003675118668	-0.0003017818976371713	-0.0006473081829755862	-0.0002708515722684429	-0.00015507664380254833	-7.117387442276863e-06	-0.00033909876259082585	-0.00023354926727438705	-6.447415052978176e-05	-5.681464929405204e-05	-0.00026258716490790623	-0.0005036784973527669	-0.00040154026727348436	-0.0003315546630840805	-0.0003302305166245699	-0.0006130473033252314	-0.0008631046043753779	8.445449169360471e-05	-0.0005183860305962072	-0.0002739063992804084	-0.001310563345332206	-0.00035183282107515204	-0.0001717431642438243	-0.0006984471017269406	-0.0004477003304296824	0.00023296114118667252	-0.0009595175186180974	-0.0005915543763010129	-0.0003555327395023865	-0.00042904962016508414	-0.000297604953016639	-0.00014970338476614638	0.0006452980001441192	-6.593484069186094e-05	-0.0004870896796966396	-9.834047709001513e-05	-0.0001652187373099427	-0.0003573254302566298	-1.773589183678917e-05	-5.243972175974613e-05	0.00021393522021269902	-8.345944550882905e-05	-0.00017331646328614395	-0.0002491187508506687	-0.0007418744338210805	-0.000543411021807583	0.011273918221450697	-0.0005650447460991538	-0.0010888513916077905	-0.0006204859877032864	-0.0007184826741355363	-0.0008345879760892048	-0.0003617231430839083	-0.0005173286571755388	-0.0006711252302930277	-0.0004097958678011968	-0.00030758923851193523	-0.0004966131412782976	-0.00037444107976908363	-0.0007221051101489284	-0.00020666781451761208	-0.0003230921423015577	0.0008308627512597012	-0.0007119613573261603	0.0018942072240259642	0.0005924028845919672	-4.7165758612165205e-05	-0.00039181453671277886	-0.00045158480252580486	-0.0004772544424586243	-0.0006638067364924948	-0.0003384976196846514	-0.0005560144504963113	0.002182147815247151	-0.00044466759917650154	0.0002799804309286973	-0.0002765881929776113	-0.00010747817723821707	-0.0014663155686674156	-0.0003553494116048562	-0.0001923744038764907	-0.0004875565177359733	-0.0004248412569315404	-0.0006986942117593656	-0.000505667142354255	-0.000313359043499072	-0.0002857685806534376	-0.00013150451447227463	-0.00023162609939727732	-0.00013231944427995751	0.00033274899284172903	-0.0002560505783378457	-0.00022701014196264385	-0.0003459508145553497	-0.0012316718321334719	0.0018758732437073626	0.0034303907214349202	0.004609634438368415	-0.0002720239291890963	-0.0004157393375142863	-0.0004089447372265833	-0.00020196832483544087	-0.00027446379949245034	-0.00015824651812199026	-0.0004544824463223868	-0.0010367139626173104	-0.0010998054284723942	-0.0002801869936650791	-0.0013372919406444482	-0.0004170624231746052	1.109912493917711e-05	-0.0008617610715506721	-0.00020723850507909055	-0.0008453934032083859	-0.0005849600967652726	-1.039868949188855e-05	0.0005177184421624366	-0.000404033566755177	-0.00038225226399283483	-0.00048486366588679545	-0.00047405360881724195	-0.0002132251747875033	-0.0006580613450431704	0.0006483273139024593	0.0011219902705300621	0.0008319588915081829	-0.0006581213903919708	-0.00019302176924750386	-0.001032491936029218	-0.00046824376845714673	-0.00016385668014431745	-0.00048566232507985614	0.00011914545005682385	-0.0003915950857868599	-0.0005254823360567039	-0.00026533371039004055	-0.0002651282048102966	0.00010435236262561291	-0.0003147123014766285	-0.0001446236711441561	-0.00033727191306257297	-0.0003163700383194539	-0.0006025970126226701	-0.0008342469006696626	0.0001427243133965137	-0.00014848121541825274	-0.00034365679030987675	-0.0005454046801693438	-0.00023596319558253295	0.0008797272261070848	-0.001212265209124911	-0.0003702766323977521	-0.0007849276206717139	-0.00029113680147111934	-0.001488401150012422	-0.001009385604733304	-0.0004899095360021308	-0.0005778479030010626	-7.020853808082435e-05	-0.00044669193180750457	-0.0002622374288656727	-0.00038215281000313176	-0.00040987110813011724	0.0008964966105381523	-0.00014923386204069428	0.00016209476414031626	-0.00011916750912897649	-0.0010942824714053382	-2.3353541867988256e-05	-0.0006892628319351668	-0.00037272637275907646	-0.0003941882617247263	-0.0005265902772796723	0.00086515195170817	-0.00025772726121134744	-0.00038555976406317596	-0.00025613935932156643	0.0013343646710317983	-0.00015291661203194244	9.56956999202826e-06	-0.00034252893513791414	-0.0005114292581626708	-0.0004135701984731836	-0.00035867154276917116	-0.00033224537438791585	-0.00012906703491008073	0.0002965824395085792	-0.0002513964413345293	5.838260954391367e-05	-0.00025492193015225244	-0.00020682247494282862	-6.0546554602060544e-05	-0.00040695137947923744	-0.00022251233506659807	-0.0002679609937814351	-0.00028538331663760427	-0.00020580096049189862	-0.00031918684084049104	0.0008004793091444056	0.0008179126947339589	-0.0003082976739443069	-0.0007197833882812208	-0.0002671205123524499	0.0003234027076078145	-0.00048057525485681286	-0.00011457882838159544	9.571292859686629e-05	-0.0003718177393082175	0.000814818189977013	-0.0014315283758741218	-0.0009876488540310844	-0.0007930498512631824	-0.0005189385268125086	-0.00030684700809434915	-0.0005349196009970205	-0.0004920751058580828	-0.00023913795722235812	3.260980916457863e-05	-0.0005656650546105891	-0.0005425789149251474	-0.0002719117223395707	-0.00042604459542973535	-0.00020426188797643749	-0.0007057535915823243	-1.2615318825274692e-05	-0.0006474467130991786	-0.0003083820151877639	-8.71402725389262e-05	-0.0004254360325740336	-0.00027982114901742186	-0.000751980590334166	-0.00043841967025633156	0.0014583349713688225	-1.315138291467513e-05	-0.00047640824579432386	-0.0005445216454036251	-0.0004546247602463947	0.00018542801803952507	-0.0009182636845983782	-0.0008888670461211203	-0.0006158395132082766	-0.00047826488443114404	-8.716630905534673e-05	-0.0002914270444461183	-5.592802320128426e-05	-0.00053386099296224	-0.0008040912368241414	-0.00010529083767199885	-0.00034956530960190935	-0.0006405470328997756	-0.00018186662104275797	-0.0005262985776675745	-0.0009876056934599114	-0.0003272847242941149	-0.0003754913690076594	-0.0011072961825367223	-0.00013831688359912758	0.0005532683262149666	-8.734612285042982e-05	-0.0023436248775795636	-0.00024321923802350935	-0.00047547987866609264	-7.182883904356674e-05	-0.0003944954270424067	-0.00023985136263569493	-9.007951116549894e-05	-0.0002789767360958163	-0.0005265319719053062	-0.00017492675017356823	-0.00012111934864703331	-0.00012087357284423711	-0.0002640937092524984	-0.0002514032943690775	-0.00028875245139053343	-8.405154651309299e-05	-8.600091551386877e-05	6.087078289415118e-05	-0.00014331576401850664	-0.00043068556814297395	-0.00020714462838771606	-0.0003740624969153778	-0.00039965090473948665	-0.00030934289832238067	0.0004939258012527589	-0.0004228249315033897	-0.0014010032701538965	-0.0008045125420540352	-0.0005101151012023358	-0.0006955907169199334	0.0011598031731737657	-0.0005438461267080344	-0.0003949488142207074	-0.00017559603540788168	-8.697949195388545e-05	0.00023023128959712735	-0.0001475407703003124	-0.00021478578636335786	-0.0004557125733275351	-0.0008005834495315709	-0.00018674078361399012	-4.176975594353588e-05	-0.0004145899468210371	0.0002727423288470299	-0.00011521973379637098	-0.0003738521498795716	-0.0004554518267837025	-0.000763125144653852	-0.0003760127489510213	-0.0007133782679259055	-0.00038051709988007467	-1.8597463264449248e-05	-0.0014026622622773457	0.0011036586558732318	-7.853435024635728e-05	-0.0005711987810836642	0.0009282349716860487	-0.00044355642202346414	-0.0012525644673147137	-0.0007043643587867656	-0.00047585728802743095	-0.0012242928511022964	-0.000288851099196128	-0.0008327971666165121	-0.0005885976378858212	-7.889295247379483e-05	-0.0003273847613259882	-0.0005572416572785699	-0.00030637121169168485	-0.0007735214202631038	0.003379288453496906	0.00019765865208626744	-0.000460150858477462	-0.0005505230996966472	-0.00023291327692015704	-3.543041363194948e-05	-0.00044666193587827434	0.0003238007280732046	-0.0003052727269036608	-0.0008344098798754153	0.0004901821800159059	-9.982287034564109e-05	-0.000239508585380597	-0.0003375707051708038	0.0007622355191540332	-0.0006572640151060129	-0.00024412963305608007	4.177901068522834e-05	0.00026727122622459545	-0.0004190766087405532	-0.0002411189742919203	-0.0002846998555452056	-0.0003088145075648627	-0.0006648295284677205	0.00011318757471558354	-0.0004926146057668149	-0.00011348238765356574	-0.00011056445643870643	4.182594978132724e-06	-0.00031536922318448773	-0.00014494036143694304	-0.00016058343532864865	-0.0003306466355070025	-0.0005110447159737648	-0.00015634002772431087	-0.00017060349858332683	-0.00012052928295925925	-5.487678889850174e-05	-0.0004308903727930112	-0.00012092356588052532	-0.00047764873840433356	-0.00013842831118202314	-0.0003351725379000422	-0.0008058132173703748	0.00014255771657723952	4.627853360318516e-05	-0.0009311162130347488	-0.00023868289238067553	-3.822445472842031e-05	-0.00015265579172876222	-6.625188885259642e-05	-0.00012160710034788262	-0.0001840574081321212	-7.969023636174844e-05	-0.00010926853931902363	5.377850280004127e-06	4.602534009800768e-05	-8.604531185019333e-05	-5.9234746465187747e-05	0.0007493754559386837	-0.00010802963451049985	-7.574536689782727e-05	-0.00043204593118396277	-0.00024337565359360024	-0.0011658476185630192	-0.0002532807391773541	1.6092137301768253e-05	-0.0002946156242769881	-0.000246216324592806	-0.0005809290863812773	-0.0003300520688058083	-0.0006762920618003625	-4.9400901714053375e-05	-0.0013776198919267645	-0.00022417717487974628	-2.6581042659235063e-05	0.00022359898753197263	1.4788658129197552e-05	-0.0007001218876764569	-0.0006170018701057821	-0.0014456136219347707	-0.00022280688834179518	-0.0001262540849406852	-0.0003520702164199249	-0.0002664911130380615	-0.00012808375603633618	-0.00031702698547152365	-0.00028885316732327697	-0.0005384217731907783	-0.001123053149555756	-0.0006832834241973568	-0.0004962745235067994	-0.00011033631564441182	-3.6695168568877756e-05	2.8813197728575443e-05	-0.0002507150372309301	-0.0003814877494026708	-0.00037195328086396865	-0.0003194181907227639	-0.00018610170156755564	0.0008973583166266339	-0.00016675144064820762	-0.0002385275382822645	-0.00026308127556671146	-0.00012481388027867253	-0.000919672640707049	-0.0003409054095777871	-0.00011252884305906644	-0.0006351660138224222	-0.00010988406648213773	-0.00018957272119998127	-8.266168058377597e-05	-0.0002778303008617787	6.0614464723074035e-05	-5.215008908874487e-05	-0.0005774097957566019	-0.0003474670898014565	-0.0025211769449035313	8.218024789921165e-05	-0.000769025232377907	-0.0008277661812801081	-0.0006111549681598117	-0.0005726314269858447	-0.0004991062862972222	-0.0003323370231797385	-0.000742381678550679	-0.0015810694432821534	-0.000400056614360111	-0.00014563923266275766	-7.069084753612836e-05	-0.0004550080126999657	-0.00042051303150890726	-5.588433097100139e-05	-0.00028962597266342545	-0.00032395547981046286	-0.0004192690943678192	-0.0001931681439904447	-0.00018738701743300725	-0.000206123206616333	-0.00021264081217372294	-6.356398767310194e-05	-0.00011855790321784487	-0.0006069704553272617	-0.00015647457507266495	-0.00022268810778405994	-9.063391562151108e-05	-0.00023588263678434948	-0.0001852216811287376	5.62944999637648e-05	-0.0009892701712783975	-0.0005821522808293194	-0.0003648313615678708	-0.0003099696233450272	-0.00010156095040942774	-0.0001913147889240537	-0.00015519394989871793	-0.0003116939540063601	-0.0003610398396840978	-0.0005244218913966743	-0.0002745010436591859	-9.671744244713708e-05	-0.0007401265267635693	-0.00030028640284882204	-0.00036044278206281494	-0.0002938659269899656	-5.026191173976004e-05	-0.00028121512921532515	-0.0004312155312584036	-0.0002610756808262439	0.000632969369623582	-9.243163681152744e-05	-0.0004023181663146869	-0.00033569940824583564	-0.00020032910070233857	-0.0009699910614854621	-0.0006659456959620194	-0.0014736485320143867	-3.650582346275987e-05	-0.0006554464603779785	-0.0004917134286458206	-0.0006864524954137376	-0.000655978548903045	-0.0005474680460035032	-0.00017842394390892204	-0.0007176389390868706	-0.00029102698368219554	-0.0006843252135772166	-0.0002748513432399895	-0.00011162607586581936	-0.0002891088559608376	-0.0003288589462301831	0.0007890356507197511	-0.0005459620703197639	-0.0011498451203450265	-0.0003035020200816813	-0.001600780094766574	0.002789022194627909	-0.000361783501124212	-0.0001932583324619041	-0.0005293453057948998	-0.000490142283595904	-0.00024105274174337818	-0.00013670563144409787	-0.0001647540735509597	-0.00014898650237997932	-0.00022556248442488693	-7.642703159607662e-06	2.7672068818345545e-05	-0.0005578328518512916	3.3984085940380516e-05	-0.0009857950634182525	-0.0006979677016718714	-0.0013823217540720875	-0.0006763962970016331	-0.00017651973668638996	-0.0003413665553395337	-0.0006472984159991292	-6.527630732242274e-05	-0.00043800892374312836	-1.0315931776670165e-05	-2.519681945647524e-05	-6.58974410761854e-05	-0.00011311590364451926	-0.0002928830406371686	-5.7660856755587353e-05	-7.249887690439962e-05	-0.0003963215491182732	3.442665086746947e-05	-3.8529963340167535e-05	0.00029951649674953576	-0.00014796917556749706	-0.00023004182657723613	-1.3181239901132849e-05	-6.724947899725517e-05	-0.00018045031970912584	-0.000217865411412517	-9.502501850470427e-05	-0.00012339136423838109	0.00010241371982344026	-0.000845798829322955	-0.0008672882207131285	-0.0008049439275872902	-0.00012347236604107984	0.00030885195830726277	-0.00028328214426050864	-0.00037880152346415815	4.030889705282193e-05	-0.0006756509256024867	0.00016983081023071612	-0.00012355112565014844	-0.0005452172851423418	-0.00012084973783891973	-7.553132380762803e-05	-1.7393128894922802e-05	-0.0005213988561050897	0.0005744687265677222	-0.000798289046948227	-0.0006865733790415001	-0.0007609982657894864	-0.00085390964789073	-0.0006754162698297065	-0.00017164687888464463	-0.0005373813613892299	-0.0003014548647123787	-0.00043692213906450494	-0.0004234769118490427	0.0007799149095349483	-0.00014442284056572497	-8.480509814862947e-05	-0.0003231866544624484	9.293392874885067e-06	-0.0002382776322926408	1.4376482892318813e-05	-0.0001823959242050126	-0.00028367937403155	-0.0006645299789769729	-0.0004958640509591664	-0.00018199474475819705	-0.0003062503780284161	-0.0007545654130586594	-0.0006273989602177597	-0.00048498400604834	0.004059831835412976	-0.0012505769164576261	0.00037958511812741886	-0.00034382870726881634	-0.00032565234775286205	8.018964530172788e-05	0.0021351830883640324	-0.0005330582054578254	0.0019861432526152908	-0.0003405485597966004	-0.0007188010706079971	-0.0007473325187752375	-2.8355511743229256e-05	-0.0001001804792847025	-0.0013555574578734838	-0.0003198653145878363	0.00011321310270684273	-0.0003363250737004764	-0.00036772916980217613	-0.00029943288860857846	-0.00030641712911007015	-0.00046816546962318804	-0.0011994718303699834	-0.0004012868700024142	-0.00033354373513442024	-0.0002888837997099911	-0.00019305639105546038	-0.0004006423645498882	-9.188260529611005e-05	0.00010655961101608026	-8.022133081335821e-05	-9.664263695732772e-05	3.6576619099995763e-06	-0.0003230926902483483	-0.00012427986323853535	-0.0005402128613313886	-0.0005520582518176614	-0.00023692737880467247	-0.0008919009067865563	-0.00027696734669730496	-0.0008689042430491724	-0.00041385075523834685	-0.0001958853428813761	-0.0006442243770773387	-0.00011066960614590167	-9.758162028151962e-05	-0.00013893367046008217	-0.00010862447703646129	-0.00010689235086661868	-8.515161418246289e-05	0.002850352590482108	-0.00012999918979324704	-4.106844246446206e-05	2.9423576638375222e-05	-0.0003108796000358179	-0.000224378993324263	-0.00013832536794324384	-1.883239825061882e-05	-9.309097699376569e-05	-0.0001818301732858391	-0.0010687987752955458	-8.16246588028351e-05	-0.00015058842281115146	-0.0005662072276457599	-0.0010283423254984889	0.0006077407993274652	0.0002676148467569607	-0.00023837384771601468	-6.400893493089117e-05	-0.0007747342016698612	-0.00011039804738259253	-5.2146475679497614e-05	-0.0005001017513231006	-0.00034305188668642885	3.9623943299841006e-05	8.29838566420694e-06	-0.0009869722356430344	-0.0012354919273393856	-7.60488033322337e-05	-0.0004018197288429105	-0.0008221126641771505	0.0007902143442481607	0.00014446830786783813	-0.00041946640364004875	0.0009406081506360146	-0.0006450491758119111	-0.0003794445620152723	0.0005392308421041516	-0.00023697012998552048	-0.00030067359948368275	-0.00011820899795943475	-0.00029911806699062715	0.0003765865478935368	0.0014751665135483418	0.0007767240924769695	-6.189130713338079e-05	0.01911005938874814	-0.0007686871871693676	-0.00017348469730765198	-0.00034301530020561184	-0.0002970284036852834	-0.0005179352274934596	-0.00022613338005716898	-0.0006583809720745129	-0.00029825245794401674	-0.0005179656016249717	-0.00020575152214245176	-0.0001719199295522914	-8.67084226686152e-05	-8.92179085540886e-05	-0.00019291566079488733	-0.0008109446802459199	-0.00023939659228068796	-0.00014031738492238023	-0.0009674141492203293	-0.00016522412252948233	-0.00013593799591228638	-0.0005940887351260454	2.0630072287524732e-05	0.000244721809395356	-0.00030220758781568033	-0.0006430641577077539	-0.0021798836693026225	-0.0005654425643393502	-0.0002779044189220842	0.0001902637254502097	-0.00028363735852963957	-0.00023298171592616348	0.0017335230414869326	-0.00045792515209488766	0.00043998968874659974	-0.0004978820212279412	0.0006633569710075287	-4.288081467088481e-05	-0.0002669048333076396	-0.0003837910085825348	-0.0009905282443772208	-6.910909069795948e-05	-0.00015259439750301155	-0.00036870222942003803	-0.0009718884228669769	0.004112225926539433	-0.0002551539717835736	0.0005980843794035092	5.291676775380496e-05	0.0001568484797297151	-7.284252024881875e-05	-0.0006036467961886827	-0.00029286589365762404	-0.0014652187477453918	-0.0006981747715775906	0.0036052083968576495	-0.0003573852017798847	0.0053063146789334645	-0.0006603653141901264	-0.0008153479521491429	-0.00016537036058920565	0.0008199692457684947	-0.0002927073882689705	-0.0002834600356141713	-0.00014577062057690454	-0.0002462636606167368	-0.00026183273516011354	-0.0001756246179634891	-0.0004649065057606593	0.00012715471456391524	-0.0005030387791604153	-0.0004001276201379252	-0.0006059970878129184	-0.0006064727147358668	-3.3762711476721047e-07	-0.0002680500713575015	-0.00044331532070108153	-3.784704586066224e-05	-0.000699091953364201	-0.0006666002102629573	-0.0005556304958467207	-0.0005159689402100905	-4.437285272470277e-05	-5.890438428384022e-05	-0.00013087365160652882	-0.0006609961912863436	-0.0004994642843932958	-0.0003307005296577802	-0.00029157500671498537	-0.00018617488105613793	-0.00036853652953796224	-0.0011779164783436518	0.003184632272081065	-0.000857298297026994	-0.0009222050379691667	-0.00045508072405749843	-0.0006100368366470967	-0.0007616195056640695	-0.00038790313728795524	-0.000174829129763002	-0.00033477414012620104	-0.000988124328138563	-0.00015662628604616412	-0.00019556108812027984	-0.00012493154879697108	-0.0002963652352091819	-0.00027723808859514475	-0.00012886746019380338	-0.00012330825009175945	-2.2492800300202877e-06	-0.00032425208305248766	-0.0002256816381719915	-0.0009677297133887858	-0.00012076579065840511	-0.0007345835530274069	-0.00012411978722234282	-0.0002872951439473389	-0.0004684952894720056	-0.00020823068683065022	-0.0004740598216820938	4.1109312214193154e-05	-0.00033628523050525434	-0.00011365383198685196	-0.00015721034100946757	0.002325198720554677	-0.000269497487368833	-0.0001802820081194791	0.0025241980974505473	-0.0006091687832064643	-0.00011293431706504257	3.927937644755201e-05	-0.00017283451361170974	0.0012456092020159475	-0.00042058055267571746	-0.0006501138027522197	-0.0005675410023563754	-0.0002702060740513664	7.974023132685277e-06	-0.0007800987793572493	-0.0006390001182076972	-0.00037766353820031903	-0.0007316979036422935	-0.0005685004753300495	-0.0006543505304138554	-0.00022271543245054853	-0.00018193683923932837	-0.00038446390963204453	-0.0006655640247022533	-0.0003048853193827814	-0.00012952379189671228	-2.5341529771548438e-05	-0.00047638207243901385	0.0006180686877680925	-0.00011600924744140204	-8.597001338394137e-05	-0.00021489630088106668	-8.250452827133714e-05	-0.0008337366684745427	-0.00044603976718327797	-0.0009826987347009008	-0.0004618661339898021	-0.00025159870864077644	0.0011037080861039002	0.0007906109736825193	0.00023898522514924426	-0.0003054151138264369	-0.0003629336193857568	-0.000693065518234685	-0.0003383070777136702	-0.0005554548226555871	-0.0002615814337814356	-0.00011330346396514519	-0.00017222032034482827	-0.000759540008690665	-0.0004961812638436243	-0.00043447854941143125	0.00013424521020765913	-0.00023171157855103887	-0.00046807515348567673	-8.180751733804356e-05	-0.00018704069763510864	-5.911745102486445e-05	-0.0003713343900445391	-0.0019151100011473145	-0.0005740953350678202	-0.0004977063628200561	5.603846940152902e-05	-0.0003691268991681208	-0.00025323938696302813	-0.0003737297911597441	0.0004361749570860005	-0.0001581229333764378	-0.0005368023855686268	-0.00031028696692431915	-0.0007459782338202102	-0.0007109202086383402	-0.000768828294914654	-0.0001742123609274165	-0.0007187136024340912	-0.00022962409731521683	3.273132300573759e-06	-0.00016652334064165528	-0.00016018005820276097	-0.0002484898949468017	-0.00010968523286918427	-0.00027024611236651114	-0.00045921195523231805	-0.00032986887659032326	-0.00038146927447817625	-0.00024131111512481045	-0.0004967127893188897	-0.00026022559582586087	-0.00025582097625006275	-0.0007034068436346646	-8.829768320214464e-05	-0.00013968512539085725	-0.0001414726848038343	-0.00010614959660517202	-7.012248997834943e-05	-0.0004003747222511055	-0.0001969386631121714	6.465364287771064e-05	-0.0005590733764917342	-0.0003226746161332599	0.0010450256736774033	-0.00016483697157268978	-0.00013345524587242638	-0.0001219872363963155	-8.528210996432634e-05	-0.00011041290772150739	-0.000821106068139839	-0.0006053967134996086	-0.0003096857498250192	-0.00031675784575123644	-0.0008379192960870721	-5.474679086759885e-05	-0.00031772190101336567	-0.0003646377098333357	-0.0003633659076905411	-7.147022881425263e-05	-0.00023088490747588314	0.00023631135112157076	-0.000121431636225155	0.0002336133954311661	-0.000395241372735302	-0.000643730567862418	-0.0005195431462290047	-0.00012597285236055973	0.001011309206011797	0.0018058463441510155	0.0007639684755054315	7.312976630065354e-05	-0.0002893981146627856	-0.0003521840378839025	-2.798886512636579e-05	0.005140918791714132	-0.0004273653923904019	-0.00037505456139261126	-0.0005904412514723987	-0.001219770190059629	-0.0007109675128906433	-0.0004717019189944118	-0.00039761387380902384	-0.0004509275534507468	-0.00031607231874552046	-0.0007224599564977936	-0.00037850372069323033	-0.0004824604204602529	-0.00011646044615066892	-0.00040602283241778674	-0.001689404915704274	-0.0009480407896393576	-0.0005108263997743012	-0.0006396420278984635	0.0005068389245223546	-0.00010616568572378035	-0.00011054400905316763	-0.000627153307373128	-0.00032497596805893057	-0.0003447476031267537	-0.0006486688313423852	-0.0005693070329772929	0.00016798884261326512	1.733889371405908e-05	-0.0005943173866827397	-0.00014756873675243008	-0.00019197367039128352	-0.000383060944823277	-0.00038858141816378164	-0.0005425935005784209	-0.00048272495081421704	-0.00034644432050021226	-0.0003114944948758365	-0.0003627896526046199	-0.0006521017091436988	-0.0005853227564707195	-6.252090962463926e-05	-0.00014016691981086064	0.00021695310873367428	-0.0005640907531366709	-0.0006040454697372326	-0.000515166304185291	-0.0005097447195420348	-7.888502780623397e-05	-0.00035686642643598614	-6.704971481152935e-05	0.0008492873388695633	-0.0006221038940652554	-0.0001933662789695506	-8.888341201137216e-05	-0.0002056815706424178	-0.00036758596497817237	6.920818529627198e-05	-0.00027493061153591105	-0.00036379868854057197	-0.0004980565622132316	-0.00027419293442433997	-0.00017451331146259974	-0.0004186944901927587	-0.00035400971728500826	-0.00020941750232529702	-0.0004663592879955204	-0.0010190160598669833	-0.00016934209799783777	-0.0003731693696883948	-0.00025497678758780456	-0.0002215647545933138	-0.0004914999583991821	-0.0010832780752020041	-0.0007283325460196036	-0.00030963443356664356	-0.0006580718455601131	0.003085979628325726	6.971487634185542e-05	-0.00031515886231352685	-0.00021181599659158588	-0.00038542726366260795	-8.444690104615098e-05	-0.0010786272322146206	-0.0004905068112127419	-0.00255105316347548	-0.00111482104547308	-0.0001996199252302236	-0.00053725832335309	-0.0006714368465899112	-0.00047634699001702723	-0.00026792348485952903	-7.401003197946835e-05	-0.0003683573357577917	-0.00010386599905767494	0.00023301658288301421	-0.0003766385886042275	-0.00021428906688454157	-0.0011631200510533399	-0.0006786177436281854	-0.0006285155608277805	-0.0006001895203078739	-0.00010340827763823178	-0.0005774504107504766	-0.00033477209234657966	-0.00024747501541238706	-0.0006910585450298629	-0.00015131330492582692	3.642982477590726e-05	-0.0006298108034894873	-5.885125207708622e-05	-0.0001663794173774575	0.0004639506644848719	-0.00015623096426191826	0.00010617673028008049	-0.000207070157616745	-0.0008703675718215253	-0.00011363058200324092	-0.00021123956582522335	-4.553825014979815e-05	-0.00034363366300612	-0.00048303017650127097	5.490656302555275e-05	-0.0005122947056607783	0.0006363440284116316	-0.00022339589528259425	-0.00031183095753094844	-0.0008427168000708216	-0.00027010846146111094	-0.00044764502768863967	-0.00027936095448150537	0.0022297298031245566	-6.060444952174008e-05	-0.00031008053714818207	6.0305513431499986e-05	0.00040546899942155406	-0.00012739085793886108	-0.0005799633031435584	-0.00042057226859494953	-0.0005084590463089973	-0.00015695857113440963	-0.00035268947922922233	-0.00023930398054908378	-0.00013575505951176844	-0.00029912129157220953	-0.0004469076886358386	-0.0005005009644301933	-7.457587474773692e-05	-0.00029471516871412137	-0.00015176585444870406	0.0016475090399790053	-0.0005192901032256287	-0.0004458814177685067	-0.00012475501995771394	-0.00013888649483570018	-0.0020972390428690485	-0.0002221750195306319	0.0007733212902086365	-0.0003174840268063685	-0.0001743715113362771	5.540853015500261e-05	-0.0002671167213778348	-0.0006929019509400683	-0.0003901171908119885	-0.0004215413108097671	-0.0004463604638665422	-0.0003039039189498493	-0.00030667502008842784	0.0002727380807407309	-0.0007580878215808324	-0.0009071314302789545	-0.0010770810585736302	-0.0006376911683444192	-0.00010260686901716102	-0.00040804941043000455	-0.0004855409112706931	-0.0008715856262238733	-0.0002906936459064605	-0.0005049137781622244	-0.0003688037136925909	2.1166351587210446e-05	-0.0002696888291905983	-0.0008396930076319967	-0.00014365637772807815	-0.0006556686419764416	-0.0002198769446312111	-0.00019363557830302016	-0.0007855320715734156	0.0004589374820445482	-0.00040486544850230796	-0.00030615070326938374	-0.0008125022824449275	-0.0006279800770254964	-0.00042397597228689265	-0.0003490492669521561	-0.0001628201095521447	-0.000256720228090137	-0.0007010035438671427	-0.0008056956369052165	-7.657918003505918e-05	-0.00024311089219040938	-0.00043999885317396413	-0.0002580077247509786	0.00011402764778461352	-0.0012529442823759757	-0.00018243870349368804	-0.00017393047992952465	-0.00028057182771608444	-8.591516469621556e-05	-0.0002714784628410782	-0.0005314830496940834	-0.0003802426624044008	-0.00013810105209284546	-0.0001682438648141454	-0.00028977286380979565	-9.955155511208982e-05	-0.00025324831870754665	-0.0006702710790186219	-0.00021998514681773602	-0.00047571246336552216	0.00639801196951188	-0.0005083687954417673	-0.0007002506285136604	-0.000258877117111647	0.003909665840368457	-0.000612659539598705	-0.0007121320490579709	-0.00016152919364351143	-5.665076741061636e-05	-0.0004280722557658378	-0.0002723115270103367	-0.0002564997458729021	-0.0005716984195318304	-0.0002487495364156354	-0.00036543778434445975	-0.00013593445765510253	-0.00011699014545320005	0.0003637142411665765	-0.00015250459283569026	-6.3210961299985055e-06	-9.560092424980642e-05	-0.0005815415521922152	-0.0011443913290529527	-0.0003938657650650185	-0.0004175181731714213	-0.0003181705478215371	-0.0003348456180685324	-0.00021503816411108927	-0.00018361392422919134	-0.0006341396117976812	-0.0003155167698214013	-1.0924311000087939e-05	0.0007857978317824143	-0.00012117140821931886	-0.00030522610337157315	0.005154500657734674	-0.00043491346403736527	-0.0006044119622355315	-0.0004519691529826764	-0.00033331555852015004	-4.372911970566461e-05	-0.00023690574842362994	-0.0007412518058974144	-8.885261782559741e-05	-0.0006231949938067926	-0.00033733483485873624	-0.0003994528103928231	0.0003875109577253777	-0.0001468700889578531	-0.00018799461874134335	-0.0005782124146762037	-0.0006298920885052476	-0.0007537218985821711	-5.78254742138364e-05	-0.0007190229839835274	-0.0004414685776655083	-0.00037938849418167375	-0.000243634065090013	-0.0003394470050912087	-0.00021323102036910655	-0.0008705390701810057	-0.000498296039148334	-0.0005084716810537137	-0.0008807465794603472	-0.0005190584560221187	-0.0010128179313100782	-0.0005209721258553262	-0.0002593430768723318	-0.00032742622906636426	-0.0006182710140402741	-0.00042331102627902735	-0.0007691679325253828	0.00019457777067100293	-0.00032262356148109194	-0.00036636051755819756	-0.0009628821188958791	-5.818065249960431e-05	0.0011654708568411614	-0.0008715475266478416	0.00016542374760167777	-0.0008680731619276708	-0.00032042342373654153	-0.00015780863123288964	-0.00015997410964396923	0.0002877072728911883	-1.8214421402660707e-05	-0.0006798906222061059	-4.807179845803113e-05	-0.00015962662058336468	-5.2242611204157136e-05	0.0016732415805609851	-0.0009984222910402307	-0.0002348593843236998	-0.00014615802746278277	-0.0006089352548690547	-0.0003861133322293435	0.0007758584026865283	-0.00040551513692967925	-0.0007662043146718584	-6.972940265348801e-05	0.0016392607231879106	-0.0006490154307029054	-0.0009275541865313771	-0.0024491445469152946	-0.00012564827112983239	-0.000430653321698793	-0.000421101781744538	-0.0007448231629616098	0.004382866021447927	-0.0005086549554970695	-0.0007324725444951721	-0.0012019428554308849	-0.00012070273784905148	-0.00010637837314163539	-0.0003207961866915415	-0.0001484234960925348	-0.0010162103789374225	-0.0002431111421041587	-0.000352216774416009	-0.000450094322730023	-0.00015794171874462587	-0.0002060957238625011	-0.000710213194018534	-0.0004153746947119732	-0.00024276815925308493	-0.0002640962835958725	-0.00030336673933807184	-0.00031558682040932194	0.0006814581149924479	9.093332739203971e-05	-0.0003459750134662726	-0.0001584656708001782	-0.00017328247810552885	-0.00021195530858624288	0.002486815739230584	-0.0001347814225090399	-0.00017983867677710371	-0.00043814971318657006	-0.00021186272354894938	-0.0005391735363312457	0.0010002824976299766	-0.00046077175422471226	0.0002877254455172775	-8.742024378751445e-05	0.0002908929297580773	-0.00016086648312655565	-4.698251844967794e-06	-0.00010951259723757356	-0.0008141576644431975	0.0007242148361370828	0.00013259106279573738	-0.0004403943173371944	-0.0005116283692122044	5.2046974515164063e-05	1.464356130414187e-05	-0.0023782988523822243	-0.0008874491934667373	-0.00026231299459364904	-0.00011834953323327533	-0.00011032711785245073	-0.00045665271276703847	-0.00011313278577478442	-0.0003506355327230641	-0.00040525115912501625	0.00035240706139181465	-0.00045574554934227135	0.0005108976968793894	-0.0009030283318050389	-0.0011437713096425217	-0.0005054415983187628	-0.000584202709005596	-0.00014325636979295282	0.0020037318786471645	1.0881111100022628e-05	-0.0008173892703222448	0.00035211273817958594	-0.0004362818179347066	-0.0003281211389417358	-0.000748269431609406	-3.723187272980201e-05	-0.00040991494034338665	-0.0003392949647907409	-0.0004269376705050716	-0.0007622050310470793	-0.00045545671969727066	-0.00040763924434964295	0.0002737353640372905	-0.00015159513620237642	-0.0002946329054186714	-0.0007048508974124459	-0.00012439085332312594	-0.00015309473026055295	-3.046337718722986e-05	-0.00029652386234130305	-0.00017758957582629355	-0.00015047381827003363	-0.0006287236190387844	-0.0006732109650601067	-5.643453664402485e-05	-0.00021008679156398757	-0.00029798853611017227	8.723177863056827e-05	-0.0005931426012255249	-9.429996084771045e-05	-0.0010145358938472456	-0.0002986601897719736	-0.0002586174229627467	-0.00039529649628809786	-0.00041042664993847693	-0.00011220064390128788	-0.0002686991228753199	-0.00010444449209038201	-0.00024266473844499942	0.0003556441518094018	-0.0003783730006056802	-0.00030129734219560634	-0.00040763223767379265	-9.764703363304713e-05	0.002382414090955505	-0.0007831298480247828	-0.00048642529009705707	0.00012460744918365636	-0.00024262182114462535	-0.00017250913697960807	-0.0002164469418123329	-2.756659657554509e-06	-0.00010984105289066253	-8.697221101424063e-05	-0.0002315387390508586	-0.0004554836103356137	-0.00033565738491014456	-0.0010133435968250719	1.2380387472152332e-05	-0.00045298673044158987	-0.000637348169915015	-0.0009814672429083293	-4.641447140834504e-05	-0.0005284913001796623	-0.0005553886290083857	-0.0005095713067142008	-5.9396863158367825e-05	-0.00021298975867467917	-0.00011438218133593924	-0.0005686190223102741	-0.00015488076377313044	-0.00011022540615938455	-8.045204055051487e-05	-0.0001650133575208439	-9.598269611404786e-05	-0.00012816910581108117	-0.00031362658580692457	-0.00016523273552111203	3.7569242558915484e-05	-5.6972176733922144e-05	-0.00011127079076299215	-0.00012667522852960174	-0.0005047848161276095	-0.00016384437960108284	-0.00010554227092758034	-0.0006729430680932703	-8.721762357922751e-05	-0.00021597280154599384	-0.0008587398042592397	9.222639602769116e-05	-0.0005747897381853436	-0.0002825248640976209	-0.0007720999104326013	-0.00011742108595499915	-0.00038659578268484266	-0.0003633590861381169	0.00023231590655945004	-0.0001669518749043644	-0.00034423876454834945	0.00042515207105551665	-0.0005173626511258905	-0.000364734606922272	-0.0002493515107135758	-0.0007097855371878947	-0.00011346651466221568	-0.0007350148987954428	-0.0007299816832776433	0.0019127965030204253	-0.00015537621065311405	0.002584492050314148	-0.0005183753786834437	0.0004996977037707218	-0.0003712586512571904	0.00024558160609743627	-4.358093009947405e-05	-0.00042169043486364673	-0.0004749978130515472	-0.000257348377564667	8.03825784091941e-05	-0.00028384665132087953	-0.0009154059986837313	-0.0003768790076264329	-0.00026868810741231396	-0.0002900343094059254	-0.0008797039069961897	-0.0008972249222236284	-0.0004402876880848967	-0.002789960797045389	-0.0005157302775349704	-0.00033161140253417813	-0.00036972973706821637	-0.0006791185442361833	-0.0004553824908276358	-0.00015353528825945412	-0.0008968196750072408	-0.00037061867812909896	-0.0003278243688338792	0.0012472720901144242	-0.0004103130300759566	-0.0008503454697570336	-0.0004828546747344041	-0.0003270149655847403	6.637990183398921e-05	-0.0003675255999952858	-0.0004810916638992214	-0.00035774566310984733	-0.0003399193679476264	-0.00012877046817773261	-0.0009825664907752976	-0.0004819593274172512	-0.001270979176569222	-0.00016334908434070073	-8.949995158334018e-05	-9.664359055273699e-05	-0.00018130686145879522	-0.0001593135433120685	-0.0001617145369495145	0.0004648795363775565	0.00021085431633259492	-0.00018399476843477516	3.831370959527291e-05	-0.00031885103488178863	-0.000748806864302594	-0.0004168050502458032	-0.000597464839987087	-1.2786979023081232e-05	1.2441761674048444e-07	-0.000651734307876005	-0.0003653891040423268	-0.0004955396994341999	-7.114301435895469e-05	-0.0007591559968593797	-0.000511744752437375	-0.000440294666754299	-0.00010048333829845813	-0.00039787586835270946	-4.385804246060006e-05	-0.000447099950701081	-0.00035666758156226326	-0.00041231575232693834	-0.0008349972394871949	-0.00015073935592344729	-0.0005565981942079393	-0.00030705861649563425	0.00028201184749532276	-0.0007139798519480498	-0.0007294456159405623	-0.0004139159609351742	-0.0009600840690596275	-0.0002745758745149734	-0.0003990374255823902	-0.0006331910204260733	-0.00042625079567323984	-0.0005249246053354913	-0.00011243305973236185	-0.000299881393112536	-0.0008474864130096452	-0.0005227319812229766	-0.0004264349594187524	0.00046268114934046436	0.000780917991315265	0.0001553837824424349	-0.0006773265461144504	-0.00020877597589474996	-0.00016597652159116942	0.0005875028179651039	0.0025905568230021555	-0.0008099113987189466	1.3961915689238107e-05	-0.0007793524619679875	-7.167449771714132e-05	-9.425653450921704e-05	-0.0002173632550289267	-0.0003408338781952182	-0.00041410554515241757	-0.0006973825755021282	-0.0004761435957851657	-7.300520456113415e-05	-0.0006261047137371185	-8.04391132638382e-05	-0.0008211578413566599	-0.0006677015080009586	-2.982556042102404e-05	-0.00034608774668317815	-0.00021644179615022116	-0.0003880944065577914	0.0003549323758806287	-0.00018178067354845858	-0.00010064772835302027	-0.00014971535789707892	-0.0002005223924831493	-6.355798125678163e-05	-0.0001066821097687731	-6.494923352229959e-05	-0.00013325387915291955	-0.00020175374359693258	-0.00021186452764076024	0.00023250027934621604	-0.00036735097752858814	0.00036770162357037384	-0.00025483228400462475	-0.00024672618392297696	-0.0014240074839321725	-0.000320444584272006	-0.0003472536391322198	-0.00017257061570996336	-0.0012235904251302956	-0.0010183242082006808	-0.00022488207546653925	-0.0003248940773853414	-6.837647104118766e-05	-0.0005961233137953883	-0.0004602640513943008	-0.0003071613525198846	-0.00048177511941685915	-0.00024940355872254174	0.0002133109994238255	-0.0005426733288158912	-0.00021855523967967367	7.478449245092323e-05	-0.00011603951804469397	-0.0005505508182491979	-0.00023171595048389495	-0.00024769634206479646	-0.0008649982424758603	-0.0009856376997221614	-0.0010200669438504087	-0.0001743501140586155	-0.0005853593923761821	0.00036016849566492844	-0.00029647437468361174	-0.00010999961150438736	-8.849723247895491e-05	-0.00036539006880898043	-0.0002809782396526011	0.0004381560756695089	-0.0006258905656956276	-0.00021612832826582335	-0.00012963068706430892	-0.00036597393313690343	-0.00033458626417082855	-0.00023083045369668443	-0.000274133955594753	-0.000582460311359193	-0.003028658383022005	-0.0006771625146889962	-0.00031744302903059297	-0.00015366804198732137	-0.0002321173417796702	-7.12792730230462e-05	-0.00014666884920522299	-0.00032608343017573327	-0.0005931830329274856	-0.0005063953767775381	0.00023158915150579967	-0.0008494805703546462	-0.000133980280754143	-0.00030704937404071257	-0.0018190158034003645	-0.0013245311273292534	-5.162889457167465e-05	-0.000530216777279194	-0.00031194590582898555	-0.00022234062583935597	-0.0005369503227166803	0.006279739352591538	-0.00016135644742274182	-0.0022166013621758383	-0.00044307239615139855	-0.0007137444977177042	-0.00018933804268244327	-0.0004461494585849322	-0.0003814058578367	-0.00024327628111685422	0.00011652978704102977	-0.00023821726017611949	-0.0005864685392471013	5.284737932915368e-06	-0.00017678709968856909	-0.000733208222374639	-0.00022778296020623686	-0.0004133773081890135	-0.000785426315588532	-0.0003626191441390514	-0.00024841090287518083	0.0015309785498429233	-0.0003272777719337235	-0.0003586446041909856	0.004255855179128624	-0.000570323301069961	-0.0002393869125208575	-0.0007196034609897843	-0.0004643787959602644	-0.0002887626663627491	-0.00012284060724105118	-0.0007565530946701362	-0.0007987758686856347	-0.0009299166132557175	0.006786942119333112	-0.000248673698675329	-0.00023945409130412694	-0.00021562760662285487	-0.00011559560168508345	5.9791196096854165e-05	-0.00020414209130709409	-0.0005225152046550199	2.2506224236470373e-05	0.0002614406211562212	-0.0006528769510999492	2.491559318556842e-05	-0.00022883094143198542	0.00010831973016106669	-0.000278535178587014	-0.0002344216420898757	-0.0006920705815013711	0.0001905061856807557	-5.35248578947589e-06	-0.0005556889489180853	-0.00034175324206940877	-1.0278186025691622e-05	-0.0008471988675122445	-0.0001358278262048868	-0.0006121170071129574	-5.646744421107658e-05	-0.0005821746278469598	-0.0004588643127926406	-0.0002131863690831479	-0.0010656174749609619	-0.0003422677930354391	-0.0005520443918169943	-0.0016742629610882738	-0.0008600582288044817	-0.00013876674190313899	-0.0001564981956512675	-0.00019022632566167023	-2.0935079100860453e-05	2.4273423774887736e-05	-0.0003435526152899596	-0.00015094216603662276	-0.0004242224415757745	-0.0003073752458886751	-0.000410699049357116	-2.023330676578533e-05	-6.332805641348323e-05	-0.000449573703177085	0.0001848083998781777	-0.0005779816436545751	-0.0001554920556916619	-0.0001944446582655234	-0.00034101361226986	-0.0006817073963954188	0.010457579004705501	-0.0005033465688747408	-0.00019711184924513448	-0.00019788679966052485	-0.0005202622613810371	-0.00013308561598857782	-0.000981792678904916	7.330129419967044e-05	-0.0006030696910404258	1.972332484626907e-05	0.00017830701406232056	-9.852724171204888e-05	-0.0005826709463507843	-0.00010645411380280437	-0.0005920782937613851	-0.000997310478681815	-0.0010969713863782959	-0.0005581057011710884	-0.00028344445247374276	-0.0007950341508698529	0.0024241825409831194	-0.0005606584606722431	-0.0005264859332335169	-0.000772428384374392	-0.0006674361851849688	7.626832291934165e-05	-0.0002885469511975231	-0.0010063598700656008	-7.200256719661284e-05	-0.0002166095563356001	0.002715389255485331	-0.000508917538023572	0.004082725853463454	-0.00020865087436977835	0.0011337142231959546	-0.00028151471288770906	-3.365128213772852e-05	-0.00034530356078042913	-0.00029697870658034934	-0.0001589838449464872	-0.0008135998640929703	-0.0007935898376201392	-7.840677819966162e-05	-0.00010840135207515276	-0.0002855810108253618	-0.0002702177422370367	0.0003621764252497585	-0.0003733539204661708	-0.00045551253088702156	-0.00021136722354118473	-0.0006699872075234312	-8.381883407125912e-05	-0.00025343590608580213	-0.00030589862293578334	0.0034798626844721363	-0.00033801614048990596	-0.0005952505796009454	-0.00048186502133324165	-0.000242292464578926	-0.00014676300200980932	-8.216284933030814e-05	-3.927757004846822e-05	-0.00010853403884774341	-0.00017482927233096102	-0.0002054058061431125	0.00023721806666245464	-0.00013672131702675077	-0.00040409244002650123	9.027859215656745e-05	-0.00029003228738173485	-0.0005097799033066939	-0.0002891396887631985	-4.2098550130771526e-05	-0.00048604857774751654	-0.0001348178968948262	0.00010366210446340322	-0.0002050282800497978	0.0012118291233358892	-0.000530409216108046	-0.0007753453323298076	-0.00018146014340309912	-0.0001453297160641818	-0.00041970436962736975	-0.0001220920180012039	-0.0009601120707045957	-0.0003716668593806745	-0.000296309998752642	-0.0005435653774810686	-0.00010176182315516204	-0.00044191876159242397	-0.0006947267011721017	-0.0005526999728824596	-0.0006079243864756227	-0.0003066173833323983	-0.00026816107152244454	-0.0007614421202208392	-0.0003841823316501365	-5.69386691394022e-06	-0.0008785604705338955	0.0003079324139476998	-0.00036800397125426245	-0.000844972076196032	4.08085834218755e-05	-4.289159403244355e-05	-0.00025124415612181667	-0.00047523709753508243	-0.0007667073006609686	-0.0008113051793719011	0.005050856253803238	-7.065128782626277e-05	-0.0006902223611730104	-0.00047517838098612105	-0.00012441875060602853	-7.553880241444462e-05	0.0004542698586305414	-0.00031547247476238676	-0.0008441785691611187	-0.00017236626857112006	-0.0002189899473466733	-0.0004482588905001117	-0.00027621751285659214	-2.2278689940230294e-06	-0.0004111197108794894	-8.96111779952175e-05	-0.002042885661542494	-0.0009337380687358802	-0.0003968308280393262	0.0002592673485018285	-0.00010588451858749996	-0.00016232048578216683	-0.0009724944360462516	-0.00042803644877749506	-2.5382843780335843e-05	-0.00076246888140312	-0.0003314913344345874	-0.00017869798095959422	-8.621115122514656e-05	4.2748023691280875e-05	-0.0005319169669778333	-0.0003427403288309638	-0.000502201543555394	-0.0001745126988056227	-0.0002868529128013081	-0.00018130701139371168	-0.0003238226279082602	-0.0001803689479470135	-0.00023808201124426827	-0.00045292845326098843	0.0006371097748543892	-5.1960144847356695e-05	-0.0008118066446917172	-0.00027752692778980814	-0.00022992598259538453	-0.00044073941697301644	-0.0005244546963049233	-3.293836717583083e-05	-5.2160067381613624e-05	-0.00011845847171254067	0.0009199686807524197	-0.00010554699190211776	-0.0001600035000185704	-0.002115331674625585	-0.0005232474323868644	1.112190374371627e-05	-7.301600509746007e-05	-0.00022338685888464584	-0.0005417459960203117	-0.00026800553220618784	-6.921196585439145e-05	-0.00060560717490454	-7.947821595649454e-05	-0.0005113552815407216	-0.00024420194419348706	-0.00043180833836381954	-0.0009357888566727254	-0.0006008781012225467	-0.00047561470633460275	-0.0003563367593801948	-0.00039746129994327627	0.00013079268436925735	0.00026783418493401184	-0.0005575666826740717	-0.00031345840698808946	-0.00019070839001716593	-0.00022365325782123643	-0.00013294888920911742	-0.00031686831805384323	-0.00020874804037460514	-0.00023710051442277826	-0.0001942355061687438	-0.0005005871187081328	-0.0002489006527755103	-0.00047032564851223985	-0.00012349607936486834	2.9437239424978988e-06	-0.0002962527657287088	-0.0006136251487144389	-9.180982391844438e-05	-0.0010819082388554891	-0.0013168639495918027	-0.00010934634820368766	-0.0004081098216091664	-0.0001776497501832178	-0.00016648330763876343	-0.0004428083544974278	-0.0005149014952494736	0.0012291508766710327	-8.782549663628554e-05	-0.0005924993465044765	-0.0001939143237279367	-5.7155194082489017e-05	0.0002487302961119636	-0.0010514898890175335	-0.0004111795148964538	-0.0001624730376515763	-0.00028376330433486593	-0.0006764607786832513	-0.00045342652529846406	0.00014496973745097708	0.0008823534380126347	-0.0002111646596639526	-0.000430065468063018	0.00027063322028800696	-0.000236236079051452	-0.0002459757516976997	-0.00021323248989151808	-0.0005069163124739108	-0.00040794469436719377	-0.00015810060965610129	-0.00026730791649944317	-0.0010446019555257018	-0.00039629327020124835	-0.0004593325181785336	-0.000705147658531509	-0.0010661725889083182	-0.0012515709293594078	-0.00046299992482130576	-4.3604543525914026e-05	-0.000681651166733033	-0.0007195440667954226	-0.0005603015175968092	-0.00012198480571668288	-0.0003579258973508841	-7.951355202911827e-05	-4.350581788693851e-05	0.00020991895427348412	-0.00022679341533418182	0.00026556811571573624	-4.4073318540977954e-05	-0.000402396646083094	-0.000555998891352701	-0.000448212150327662	-0.0007083142811279491	-0.0009166565243869452	-0.00014464454611197737	-0.00038773874007350237	-8.767094383453998e-05	-0.0001233689217298185	-0.0010086453032591121	-0.0006752872570238948	-0.00013349382530992225	-0.0004210422208519972	0.0003990354168837813	-0.0008628284211337762	-0.0005675668993703312	-0.0007097914297324209	-0.0006905833687534072	-0.0003478121192622484	-0.0003758070057888075	-0.0002988707789595622	-0.00029323911530361723	7.3978361604377115e-06	0.00016207833242636653	-0.00013151108161945152	0.0007063749386584071	-0.00041046355835948524	-0.0006059958306033962	-0.0005547232693865559	-0.000594208767378324	-0.0009524705441601127	-0.0004030139145660297	-0.001081602627075999	-0.0005670297458164981	0.0029665859162089987	-0.0008133531714770448	-6.640197297839863e-05	-5.4339014216778636e-05	-0.0001615270471432649	-0.0006428680538393726	-0.00019691551059825422	-0.00021171558235899256	-0.00016620020883448776	-0.0004337329643071194	-7.896209736054078e-05	-0.00010407052243446034	-0.00033591857387426277	-0.00016822824794917563	0.0023284689404971287	-0.0005816459379086624	-0.0002491171687137815	-0.0007195348580656105	-0.0001191242018186593	-0.0004996343070773073	-0.0007854262421136899	-0.0007932897410225278	-0.0010572551730380795	-0.00045543402102384933	-0.0002547226916994441	0.0002590191383867942	-0.0007637952471654913	-0.00016324704544113644	-7.34574003450397e-05	-0.0008438499242814648	-0.0003683569040705387	-0.00030595682064515483	-0.003576031477539364	-0.00026574778477261195	-0.00020347924808685147	-0.000856173163173598	-0.0004042021541963566	-0.0002976131339781351	-9.098488416945852e-05	7.341693389585689e-05	-0.00023409647982031536	-0.00010366440820392267	-0.0002609609775107727	-7.354833538053035e-05	-5.853610723745493e-05	0.0002850940609150636	0.00041339627982519883	-0.0005556484431898063	-0.00022638999241610675	-0.0005023968390922333	-3.860024456668979e-05	-0.0005039133269460657	-0.0007261404406308625	-0.0007080259117331287	-0.00021481986343818837	-0.0004012968367157943	-0.0003987205644844316	-6.431250764398737e-05	0.00013772534666787626	-0.0007294168030282457	1.2436236192800688e-06	0.00013528586172432136	-0.000486923100412561	-0.0015001991521633171	-0.0011009738324732692	-0.0007627067088486081	-4.593055865430566e-05	-0.0005248679979553026	-0.00015501815034534044	-0.00041946988968170337	-0.00011223934680980881	-0.00037940312872726246	-0.0007090394982613479	-0.0006755549537726634	-0.0009856046592558116	-9.404128723278919e-05	-3.786214443651323e-05	0.001015366583073021	-0.00042039726261942293	-0.00029110732584388814	-0.00013798328814126903	-0.0001650996680752719	-0.00010016532912120754	-0.0003681028182701421	1.8894734111444593e-05	-0.00028233978614790426	-0.00021612224996483856	-0.00020220297595742716	-0.0005169722055828041	2.850029014959673e-06	-0.00040535749039086964	-0.00015406391937514754	-0.0003466934796246967	-0.0003670480442671986	0.00029444788793124853	-0.0002606186156209833	-0.00036640075930024384	-0.0004973670555698256	-0.0003285792107314029	-0.00021033340069493225	-0.00018651811942821576	-0.0013562926457533313	-0.0005500994978772541	-0.00019763389791713635	-0.00012529776049467317	-0.000370149239052002	-0.0003824595741984208	-0.00020628838062745124	-0.00012521496654654217	-0.00014636591016938032	-0.0001490915019731839	-0.00035238113677419464	-0.00011714451869348445	-0.00013888400422882539	-0.00010665105732558474	0.0004485114773445975	-0.00019363894049373388	-0.0006243196871788925	-0.00011261014948983851	-0.00042410747289176065	-0.0004315113170815088	-0.0003454579530006415	-0.00010831117517002536	-0.000223493173429512	-0.0002965738142968083	-0.0004408261440302541	0.0019414237833266558	-0.00046505278182871205	-0.00020132772214933434	-0.00033303648323230415	-0.00010420970436068658	-0.0001356050476682234	-0.0007516350215149361	-0.0009176394809862538	-2.9419158112222273e-05	-0.0005563122125554919	-0.0003456967629795597	-0.0007770682591739801	-5.342812528447777e-05	-0.0007291872824341764	-0.00017164819439543225	0.005500125196082877	-4.9505158686999685e-05	-0.0005980558650177939	-0.0005050271357177399	-0.00041907384678660357	-0.00028352525758467144	-0.0005950669346784554	-0.0004843935235409466	-0.0003370180806339803	-9.495886449730819e-05	0.00017723332287311478	-0.00025112107965194556	-1.0856725251087482e-05	-0.00038637000425050997	-0.00039109855769667724	-0.00022461887354077622	-8.890721344390209e-05	-0.0006605955224568156	-0.0008953094486666096	-0.0006967601654049229	-3.8005083250856024e-05	-0.00015670684894665354	-0.0006547343146954222	1.852990428220856e-05	-0.0005439846175599076	-0.0001305144777190423	0.0009819330855050479	-0.00011613712857157426	-0.0001822749742588795	-5.6764818114336456e-05	-0.0002560795436655723	-0.0006602859122049251	0.0005910335971349345	7.211117193820392e-05	-0.00020172137082998166	-0.0003723007089105001	-0.0003736311472283782	-0.0006126607970656235	8.210129234812751e-05	-0.0008452602481576789	-0.0006313646986290793	-0.00038851185086283887	-0.0005589341983057073	-0.0005101109257459809	-0.00035233708856098617	-0.00010474452054486223	-0.0005442757268109585	-0.00033143263240023287	-0.0004068816550541741	-4.609153524458724e-05	-0.00015574786255579767	-0.0005630107138378629	-0.00015409645270650946	-1.6527094853436167e-05	-0.0005006663855123892	-0.0008143456700438743	-0.0005694831655302737	-0.00022232626978024633	-0.00042036473769430256	-0.00038016107980726085	-0.00021182013998474945	-0.00016567813196060487	-6.562649342235918e-05	-0.00040396234324688237	-0.0003362908409876137	-1.830543247695395e-05	1.5977638472888158e-06	0.00011074219581683867	-0.000331342473252001	-8.083327465411811e-05	0.0003707823219815651	0.00010692572377335344	-7.344642073571453e-05	-0.000308321179621497	-0.0005051859637443546	-0.00023801591685120214	4.808670380084278e-05	-0.0006806238984998061	-0.0007293230220064492	-0.000349291827307541	-0.00016676610941907048	-0.00010579174254163731	-0.00021788921953355925	-0.00042592580960113094	-0.00026561246107816694	-0.00010107804312557316	-0.000200183221243009	-0.0003128569785608806	-0.0004595202435233931	-0.0002981614008882372	-0.00020957655119562625	-0.00043989379344240077	-0.0005345985308059161	-0.0004068124631531725	-0.00020132813892720903	-0.0003592384134897933	0.0002731804530151772	0.0007298817589441164	-0.0001804422599518165	-5.51009577928198e-05	-0.000860607975171093	-0.0003325299145524355	-5.426990840040017e-05	0.0004012642124254593	-0.0007429439972828087	-0.00015613906082992865	-0.000562648749030365	-0.000665452587428758	-0.00024129528760385668	-0.0005828451534947899	-0.0002686427899774444	-9.358289433929255e-05	-0.00039300419701810796	-0.0004613448797877072	0.0002075881481788629	-0.00028841643053519826	-0.00022270087095735557	0.0002623884190573687	-0.000431419117255044	-0.0005243467920011925	-0.00024573852269076964	-0.00037368889173993786	-0.0001926389957077278	-4.806003344511552e-05	-0.0008796456928566313	-0.0004449060066219802	-0.00037770314054599635	-0.0005627255230478703	-0.00022682193815973245	-0.0005710307556013183	-0.0005322343793227778	0.0005290774569485532	-0.000486530154474431	-0.00010705071472727144	-0.00014333446563961666	0.0067903191464162545	0.010248772267856142	-2.472240259555967e-05	9.4787008004461e-05	0.00026071542481561	0.00015502485026998498	0.0010931424278306221	-0.0001533878422184559	-0.00040672051738784026	0.0001319753373713527	-9.30281002067086e-06	-8.578497894680496e-05	-0.001915368320209024	-0.00038417301951457856	-0.0003580333617641394	-0.00011734742525711103	-0.000200386913752127	-0.00019653007022398862	6.55288041218659e-05	-0.00021974269267906375	-0.0006375018275047691	-0.0007552325445488649	-0.0006450698638451315	-0.00017654442476316062	-8.328678632716628e-05	-0.00021962968736261842	0.0020242334337725884	-0.00011781538142470148	-0.0010188781858805696	-0.0006248372984440257	-0.0003551370529331565	0.0002039309349223803	-4.438068286019019e-05	-0.00020874842711716683	-0.0005668890310793243	-0.00016310131862730943	4.649527362090782e-05	-0.000679602504976138	-0.00037394220142454555	-0.0003799255514515859	-0.0001727130476287462	8.465836969475447e-05	-0.0005756176482281565	-0.00022116344234186374	-0.0004954956906792144	-0.0005728102626618283	0.0001861040503196538	-6.092793526687752e-05	-0.00010051928547367838	-0.0005898685641143545	-0.00039814944064717065	-6.374119017853924e-05	-0.0002697097828533748	-0.0011008638017279213	0.00014853455788077188	-2.2491461456498005e-05	0.00014350620757209802	-0.0008863296813804289	-0.001672098988799211	0.00014839291351705495	-0.00043262988645654426	-0.0004393296818204895	-0.0006321159622272885	-0.0004505910372206224	-0.0010046891980596312	-0.0004692787417157505	-0.0008109231170886161	-0.0003303482937473497	-0.0003820200925231266	-0.0007064855795083	-0.000756885014148126	-0.0002896262544017521	1.496051225931834e-05	-0.0002741970317009308	-0.001618720265137948	-0.0017493505120487164	1.979791192682497e-05	-0.00023306451331041252	-0.000530011747723296	-0.00012157117974638396	-0.0008184905574670979	-0.00032190608220497254	-0.0003691374715132	-0.0004433141524977924	-0.0004043014873789334	-0.00036321893705642004	-0.0006178620552181815	-0.00024999097071472557	-0.00017355285305717245	6.431188410947164e-06	-8.975111936572853e-05	-0.00018653343811687664	-0.00022398860233276095	1.7702022047787045e-05	-5.0986454372092464e-05	-2.3090871219834544e-08	-0.00021478716802131363	-0.0003426002923266521	0.00037986419405176467	-0.0012202455007842596	-0.0002257728868496071	-0.00044079128395544163	-0.0003933005917198106	0.0008159670170803904	0.0076778883827899784	8.591310314102167e-05	-0.0008234976067236333	-0.00016729047502610247	-0.0007790169991854875	-4.988339200646265e-05	8.057626664532631e-05	-0.0007684994466715705	-0.0005816888323310649	-0.0006475642252081404	-0.0007773937331330573	-0.00028595213293543443	-0.0005673893418520945	-0.0003656438367739891	-0.00032617271112344	-6.945515949138847e-05	-0.00032895724584748874	-0.0014382831948364675	-0.00017986416006069434	-3.5723753397298686e-05	-0.0006488973922294441	-0.00021355781477301516	-0.0008632718845434427	-0.0003705086299056494	-0.00032837786882354504	-0.0009364965360770518	0.0001982841741375976	0.0006381462179933819	-0.0005309203092668708	3.0637877082393785e-05	-0.00012572524425191365	-7.428228323820592e-05	-0.0001380378802372976	-0.00022796404325820256	-0.0003526655871284459	-2.3783696810693797e-05	-0.0001682860107042719	-0.00034571261045944664	-0.0005008155252445741	-0.000503607787934685	-0.0008920177092776972	-0.00037557268917101953	-0.0008422777737154297	-0.0006106818866006369	-0.0003971140767782392	-0.0005210009846870721	-0.00039720488901002403	-0.0005750372884847118	-7.390787664805516e-05	-0.00029864413428300153	-0.00039582655409196713	-0.0018110917316674724	-0.00017011577562176444	-0.00010144355518958792	-8.426611019980955e-05	-0.00011158426679200264	-0.00013741806896291442	0.0036906191915014033	-0.0001270942636887604	-0.0005480288753586092	-0.0004982442928987301	-0.0003919409225208151	-0.0004903899514461992	-0.00015277103503887393	-0.0003265721499800307	-0.0003391477273652236	-8.577328328484222e-05	-0.00012207101672414368	-0.00021571796074620786	-0.0006363120392354205	-0.002023968138894478	-0.0005730040659656306	-0.0002753516578966021	-0.0005908696034166036	0.0015628162719050858	0.0023284672821296637	-0.00036169028347527083	-0.0003516294078706577	-7.686561295138186e-05	-0.00032753918314398664	-0.0007609850923054253	-1.5642421337050092e-05	-0.0006795207034163136	-0.000511054730925012	-0.0005091530847845314	-0.0011619568132919837	-4.289014602956084e-05	-9.05227980778271e-05	-0.00025312370608218253	-0.0003797267458282879	-7.419965282080132e-05	-0.00048047618301831857	-0.0003432111453688509	-0.00013571605923720612	-0.00039192144557404374	-0.00069016096634836	-0.00017512514699091186	-0.00026842219839093	-0.0007565152040810028	6.387098718338594e-05	8.42295861532215e-05	-0.00045831446951984453	-0.000804009850355457	-0.0009686938545620991	-0.0005134140880288018	-0.0003852527988862864	-0.0001974770561091023	-0.0007991992947150375	-0.00017273681221947873	-0.0007640954531956813	-0.00046805842150083113	0.00084548223025096	0.0013443959612657415	-7.262404383212199e-05	-0.0006209899139052584	-0.00021229558069968993	-0.0002948402658395925	-0.0006770595995319761	0.00039213110234431335	-0.0005830154579496742	-0.000561675724681002	-0.0006975470299625899	8.434948873952128e-05	-9.790637019064757e-05	-0.00016097602423946478	-0.0002945070709436242	3.624725023849016e-05	-0.0005946292115133032	-0.0008322256922249725	-0.0006674021918393217	-0.0004389236053644786	0.0002887712295597034	-0.00023403965108473396	0.00030875325202569723	-0.0007714921197546958	-0.0009528677233820548	-0.0007710208266439229	-0.0007833361168588039	-0.00038999359187394264	-0.0005792301484414741	-0.00022081233013674097	-0.0001766747806779788	-0.000417666315331611	-0.00019564350171965224	-0.00018414278482250347	-0.00044767918841329195	-0.0005255417858959151	-9.765466384281451e-05	-0.0002558673849236882	-0.00036093100521249823	-0.0008589650571939161	-0.0005454605092983077	-0.00020479227245997917	0.000281426669606926	-0.00016917386085857727	-0.00046534255786649317	-0.0006274274512610698	-7.396393879279167e-05	-0.0005825536539318381	-0.0005973749014304424	-0.0002616646603541254	-0.00020038549641244075	-0.0006561620413264881	-0.0009900009668293527	-0.0012128793248452085	-0.00036788917225869563	0.0001365987826005722	-0.0009701463787478475	-5.535961063235583e-06	-1.673499052825489e-05	-0.0007388010105574751	-0.00018320321984674308	0.0008716134665361722	-0.0005269376421427569	-0.0005898496245029409	-6.99410905285651e-05	-0.0004789576226514551	-0.0001392135610338641	-0.0008736758496100717	-0.00047812427453411936	-0.0008467511246879429	-4.569198414985344e-05	-0.00034060823611264035	-0.00011707046540240517	-0.00034478451558982994	-1.967727298228709e-06	7.342483046817843e-05	-0.0002812543038995729	-0.0002682204207045223	-6.279394185324329e-05	-0.00022320390277460065	-0.00032734249515884844	-8.368636626869923e-05	7.495293999639147e-05	-0.00040462928448380695	-8.223759096906483e-05	-0.00020312388052797132	-0.0002691186771842822	-0.00022948684206313595	-0.0008884572169424652	-0.0001954738460059442	-0.00030939181663442095	-0.0008542682851388108	-0.0003826025951378263	-8.9215299785154e-05	-0.0003506568260316134	-0.0008896071882005333	-0.0004233117657445752	-0.00010839633288630688	-0.0001853178552027366	-3.148295009435869e-05	0.0015718611565197517	0.0014783804427842189	0.00022048500885611774	-0.00026909309678779846	2.211920564786011e-05	-0.0005556765567128352	0.00011766213793601494	0.0025884226253391263	1.6161541138072388e-05	1.1245617879608106e-05	4.6064902600552796e-05	-0.0003237391840250824	-0.00019216396296205834	-9.21326974173023e-05	-3.0266429993140437e-05	-0.00031798151558579693	-0.0001162779698480268	-0.00016176535512945527	-8.628897451242702e-05	0.00012127700124707972	0.0014992797372458642	-0.00017374182806572793	0.002334334449719791	-0.00035206796829993266	-0.0006186726639381025	4.7678637865588894e-05	-0.00062733789866056	-0.0005812766210936812	-0.00021583597772983565	-0.00040416943002395244	-0.00034599297914019486	-0.00015291190018105276	-0.0009037940965701064	-0.00021517206693351162	-0.0005273278805056364	-0.0001343226389036884	-0.00034822310734229135	-0.0006054391280271604	-5.759658024287824e-05	-0.0008121775849239857	-0.0005154358419242478	0.00017842318280244469	-0.0007348286376446114	-0.0005852311145443171	-0.0007371932713466969	-0.00022726161154732852	-0.00024023513880346652	-0.00041155811354375905	-0.0001154686014569118	-0.00020343034585813875	-0.0002475463284537177	0.0005762993883707224	-0.00017338231865045338	-0.0004952410480674245	-0.00028378975627752086	-0.0004944035263727655	-0.0004735637025269592	-0.00043472535603919396	-0.0002909801106284132	-0.0002859505249129645	-0.00064340768090439	-0.0002784021486580152	-3.066028415321938e-05	-8.69556155812737e-05	-0.00014129444517935796	-0.00034738156971899037	-0.00033856448371863293	-0.0003618927231281663	-0.0008499887643210049	-0.0009366006689727144	-0.0002878345723241217	-0.0002296336747042362	-0.0004786684066370373	-0.00023270243210764792	-9.624751758450301e-05	-0.00034980862823396253	-0.00043274710578842363	-0.00028489675570508285	-0.0002906276314134561	-0.00032919914640523843	-0.000807084343718288	-0.00022724430244083958	-0.00035205411534771253	-0.00039397653473007785	-8.46129807251244e-05	0.00031923656331331665	-0.0010287485105409722	-0.00044910939964051404	-0.00021279466619461261	-0.00022121376521325403	-0.00037538568967608696	-0.0002550902860415037	-0.00013361952818456542	-0.0008480934342730034	-0.00023055074062407506	-0.0008187678560289457	-0.0003853650845141173	-0.00021825355256694596	-0.0009504334795735242	-5.524487981741025e-05	0.003181004431079287	-0.000515212120467481	-0.00010277102594244154	-0.00043133073746606186	-0.0003545935003368817	0.0001711607114983566	-0.0002040198421242264	5.221283206345126e-05	-0.0011023722146221357	-5.406077247143622e-05	-0.00037289612898934205	-0.0004375211748727846	-0.0008625271318506033	-0.00036233040218120653	-0.00011947878562847156	-8.999404862360928e-05	-0.00020998102977014052	-0.0004981577441177324	-0.0006133114409607293	-0.00041609824707301027	-0.0009646152151027756	0.0050013859653875534	-0.00034169093893288523	0.00013311797846274595	-0.0001373466933150745	-0.0007248717757985677	-0.0002207564164692477	0.007342621280042804	-0.00013071644625143399	-3.8488641893033194e-05	-0.0001931613948133838	-0.0009376051411148311	-0.00031902421417077167	-0.0010973350261781532	-0.0004047588893265747	-0.0003725350083166628	-0.0024007287894295057	-0.00021400127705312676	-2.6293735984403454e-05	-0.0004737834903354966	-0.00018582126975903775	-0.00021956737490080337	-0.0002984801824254316	-0.0003366408446795044	-8.769714352517408e-05	-0.0003534249644451696	-0.0004555113580942065	-0.0002012084597764343	-0.0008386848657283164	-4.9538554402736724e-05	-0.00025056500406136036	-0.0009668921160108907	-7.49496572084913e-05	-0.00022163366761959315	-0.000956678879142771	-0.0008159340206267918	-2.424739156048742e-05	-0.00014164955563382298	-0.000704572401400528	0.0007349473928492736	-0.0005401492464981033	9.940458471540736e-05	-0.0006834947703143956	-0.00040672024532784453	-0.00026148369045456593	-0.0003827839836982492	-0.0001722669914835823	-0.0007061855162202336	0.0026537105042947207	0.0037538785754582878	-0.0004662633453832654	-0.0006490986561905434	-0.00044279904591090834	-0.00010088998339638493	-0.00030742095415861245	-0.0003424709806849182	-0.0007342534900907351	-0.00011382849071052462	-0.0004531252994454266	-0.00047738315159733105	-0.0006678525343843465	-0.0007088202290621778	-0.0012982121348920131	-0.0002934144394201412	-0.0002259846255704732	-0.0004396304004820642	-0.0001454966858733379	-0.00018851051653446006	0.0002295635690310389	-0.0002865593433575698	-0.0009644130792789565	-0.0003907559635828291	-6.94032889197663e-05	-0.0007078387540689545	-0.00010706407125891799	-0.0006731839910165642	-1.6534032034503086e-05	-0.0003621379379706652	-0.00011166021618164452	0.00026948928048389624	-0.00018918422397983388	-0.00034729040740550656	-3.5556934574039654e-05	-0.00041391972994940843	-0.0007526692589902143	-0.0004111780041413357	-3.5090430094522854e-06	-0.00011068338569889235	0.00034089252234633207	-0.00041274644682242435	-0.0006860284960404091	0.0013286672827120434	-0.0008558477958089379	-0.00015299544590163314	-0.0006318909382645017	-1.61019912352455e-05	-0.0006624818992790135	-0.000340430933739416	-0.0006011968544751405	-0.00028363611403033946	-0.0003725278559315837	-0.000319560432558638	-0.000793233931174605	-7.842399624207971e-05	-9.428249966528407e-05	-2.94894336766642e-06	-0.0003990437240201861	-0.0006316706568500709	-0.0005098512812371742	0.0003262465763409213	-0.0001451677274747996	-0.0010071410493289756	-0.0004108302379614778	-0.001943206818305178	-0.0002889690326206305	-0.0005092504610276818	-0.0003206071827941345	-0.000636104570734178	-8.044609859126721e-05	-0.0002914978960627701	-0.0010211973891578005	-0.0003063766179588862	-0.00038697392135737476	0.00022355721933042992	-0.0007559628371197067	0.00013732788053056518	0.0019604937519979394	-0.00016822426643878406	-0.0004161522698621563	-0.0001833010217262121	-0.0003567147743405118	-0.0007564114389163187	-0.0006000495275394233	-0.0006457226891369003	-0.00017778112882897972	-0.0003293027952971508	-0.0006180810702203595	0.0008507503544614058	0.0012250557762262617	-0.00021418779950979077	-0.0008248084562331243	-4.248287154848691e-05	-0.0008750795038710232	-0.00015599695089349387	-0.0015773452027442653	-0.0002352191983708669	-0.0002885011566560587	-0.00048661365182399067	-0.0007159902784200245	-0.0006200732585583872	-9.01005683673518e-05	-0.0005354136958512346	-0.00023024043685804745	-8.066906490584565e-05	-1.4505090528864059e-05	-9.728005182282173e-05	-0.00033038646055575467	-0.000341999242351219	-6.293606646350799e-05	0.000176332526697416	-0.0001814418696437307	-6.645260148431709e-05	-6.174858886565712e-05	1.8960644080192563e-05	-2.2162189870060652e-05	-0.00012426987101567345	-0.0006351627743611491	-5.890216757484231e-05	-0.0005518460051253677	0.0004001125396942876	-0.0004116641027499059	-0.00010837345783733102	-0.00020193821192805608	-0.0006120436380262683	-1.3446901703714035e-05	-0.0008857272690817328	-0.0005930693519395871	-0.00017102702948882802	-6.529467738734975e-05	-2.011162347485062e-05	-0.00020073501128031374	-0.0005751816595859507	-0.0002744446499975737	-5.712623342915183e-05	-0.0003608969179289843	0.00032234087060690103	-0.00012692431589778183	7.309274075645906e-05	0.00011491161103116315	0.0002892777835729627	-0.00010650787579733213	-0.00012587574754549077	-0.00014899297258548383	-9.267781758214301e-05	-3.889950872396034e-05	-0.0001515267011719629	-0.00030371534785832274	0.0005797777479092925	-0.0004904818944828424	-0.0004093506649552622	-0.000558294634634228	-0.0005322480529132774	-0.00046935904163552367	3.93139083415083e-05	-0.0007263634464241678	0.002386002754090944	-0.0003284787612914621	-6.824975995213841e-05	-0.0007915386443675601	0.000708626645236388	-0.00017801080165174744	8.189256212250438e-05	-9.524125029350843e-05	0.0021460800862031933	-0.00017713617746819595	-0.00014050257221478424	-0.0003183187539552496	-0.00032217276691089353	-0.0004214818634071594	-0.000610859975365342	-0.00012602462176384714	-0.00031268632193080516	0.0006007576547250073	-0.00041230201000220975	0.0013123394681277454	-0.00023743389583650939	-0.0005591087558894377	-0.0005611422013061399	-0.0007242939152353398	-0.00017660341862689102	-0.00019247511700735774	0.0007314622786303454	-0.0009682906144834809	-0.0009676305500606744	-6.745275849695917e-05	-3.502531292516447e-05	2.302656614992002e-05	-0.0004901785291703087	-0.00046645874685230537	-0.0003420893735135901	-0.0007608868390769618	-0.00046241011006647564	-7.186563923268761e-06	-0.0001980343019309684	-0.0010106100857506808	-0.0006220503038439835	-6.835009047754494e-05	-0.0011396459443396207	-0.00027290102230158786	-0.00013502739744103155	-0.0001881397271122341	-0.0010678016209417357	-0.0005223503384316059	-0.0006225182085412599	-0.00018173205903001445	-5.824802585593288e-05	-0.000727099676780883	-0.000434783424821629	-0.0002568512193924316	0.00043696915241109237	-9.588810099563066e-05	-0.00025945217708	-0.0007590177769325176	-0.0006214700618077879	-0.0011460304118365182	-0.0008518935472251265	-0.0005580533102621415	-0.0013423797036716972	-0.0004107460072169721	-0.00032105360812540487	-0.0007639328696600715	-0.00038466737225766387	-0.0007300019410958613	-0.00032457444101884064	-0.0004239954023248418	-0.00016619956287553745	0.004263719722619593	-0.0008254616622647763	-0.0008188631965882582	-0.0002433531758928896	-0.0012314447658877984	-0.000637056902558779	-0.0006398292285239274	-0.00013618870837693196	-0.0008659012925664194	-0.0006259496102167597	-0.0003114385250687592	-0.0002130171765192934	-0.00019378726629972013	-0.00011721526249337737	-0.0004207426194706471	-0.0005053198031129845	9.884633040666773e-05	-0.0005206712119978747	-5.218281944607334e-05	-0.0002347703514407456	-0.0006362283088939087	-0.0003990845487700498	-0.0003798086152202065	-0.000357665552566549	0.0011309266501153966	0.00010922530414300136	-0.0001612312414358726	9.842136295556301e-05	-0.0006522671971620539	0.00023929229589317335	-0.00029533140084737024	-0.0002468851250400023	-9.275005505949492e-05	-0.00023777965248208066	0.00018334463091941087	-0.000593840421344886	-0.0005017596850442831	-0.00043936137343685044	-0.0002415708810938882	0.0003571132186446517	-0.00020154894141708723	-0.0001955192366666138	0.00036107982823710443	-0.00016247946358475765	-0.00042487709161845375	-0.00019308591784858496	-7.191845895907779e-05	0.00010926969074067752	-0.0001664107626707337	3.6500452209129076e-05	-0.000979606548242457	-0.00028537277261872956	-0.0011557089622945623	-0.0009001158376343593	5.392261327461905e-05	-0.00024676734077415787	-7.878873167848583e-05	-0.0005043416602443127	-0.00040154355891096295	-0.00048261480171406446	-0.0006466475217716965	-0.00022159159172510906	-0.002864186969960744	-0.0002096262135057401	-0.0011039562192103863	-0.000733043956494505	0.000510189704317925	-0.0002298322345647008	-0.0005322759243396364	-0.0002761779869864743	0.00048186801761742996	-0.0005673714928199233	-0.0005831426276014526	-0.0007526392163597531	-0.000510012331420048	-3.010593397426651e-05	-0.0006015072319779023	2.984035244652216e-05	-0.0003141059466146922	-0.0002553711068407893	-0.00025066282111217155	-5.981832000789189e-05	-0.0010197048648844776	-0.00024285205791441816	-0.00012822744922909857	-0.0006753265276068883	-0.00044955002697597625	-0.00036648992103997016	-0.0004319545123441892	-0.000457728684980547	-0.0002824136092013673	-0.00021645273646148558	0.000343437976891443	0.0008816807877985884	-0.00042439633955863393	-0.0003105621652728893	-0.0002765186075666651	-0.0018250174450579258	-0.00013480100077895092	-8.075122983049657e-05	-0.00040285755829956685	-0.0004920150659010333	-6.187468726902176e-05	-0.00030908496492349044	-0.0003883463010449254	0.0005727535669962403	-0.00043798868035335254	0.0002529976450658241	-0.0002069309718210101	-0.0007792715914242598	-0.00023587036251866567	-9.221945482108003e-05	-0.00018663087361783863	-0.0006357672514507983	-0.0004188545863562649	-0.0003097639304490724	-0.0010454854302256987	-0.00039879071932667163	-0.0006571279468684929	0.0007930094073735219	-0.00018553701775465899	-0.0004377443412700705	-2.702865399899553e-05	-0.00039373728105412205	-0.0002599066278199972	-0.0001561697483192425	-0.00037060757686057885	-0.0004415121565290903	-4.54278456441891e-05	-0.0007382532004510901	-0.0010763177460455452	-4.309965770377695e-05	0.0002826256138272407	-0.0004059262006712193	-0.0008404155479196244	-0.0004998767634391456	-0.00023455863984829623	0.00025776842507614444	-0.0002658747601470473	-5.762290547196277e-05	-0.0006516372784762936	-0.0004794205451932978	-0.0008283140038593574	0.00011778451300984958	-0.0002620251178469936	-0.00023251425042867112	-0.00021424952303104349	-1.2635868570270527e-05	-0.0004211121158667692	-0.000831014164468344	-0.0005619221855578699	0.00025201017927969644	-0.00019062717362104044	-0.0002845224881048137	-0.0006541816137956414	-0.00021156886869067265	-0.00015715522730991722	-0.00015744097257734053	-0.0006400657010859415	-0.0002978580287638497	-0.00030658245795193675	-0.0002971975841121791	-0.000312433368663229	-0.0004330295363395162	-0.0005788047401858467	-0.000503249144852632	4.158230090572976e-05	-0.0003577852597005389	-0.0004432218612690674	-3.4905910037037276e-05	-0.000590263955231143	-0.00013807842066398704	-0.0004719963822279796	-0.00037868344220067196	-0.000659684625831663	0.00010653617232262103	-0.0006978608366234392	2.840629025257544e-05	-0.00023603146466062263	-0.00017907316426489934	-0.0004936512409879645	-0.0001054734205768833	-2.9771669038925684e-05	-5.849243471542844e-05	-0.00020979734879296877	-0.00010455806794366767	0.004337921566477428	0.0011857202611295888	-0.00023387610685856813	-0.00042418925126958863	0.003987631022071398	-0.0002817657027324151	-0.0006816936495314672	-2.5492183940779938e-05	-0.00018734454409725595	0.0008119740230628418	-0.0006468405413425889	-0.0005384930668914288	-2.2551783239530228e-05	-0.000556265806366901	-0.0003918297189150575	-0.000556701718887144	-0.0010363247116019012	0.00014311981013981996	-0.00013314871980158927	-0.0001832679731354016	-0.0006789533625511298	-0.0002478011722130095	-0.00024121948577536368	-0.00032273099875662945	-0.0006216824918324539	-0.0002802008679087015	-0.00030309640470839325	-0.0004666108834302248	-0.00013773603526779274	-0.0005599674028212247	-0.0005350785082283236	-0.0003024751151333038	-0.00014744667053139134	0.00029675025533882694	-0.0002540123726905893	-0.00014853819625510308	-4.6136701225352524e-05	6.748398688761975e-05	-0.00030155823384866217	-0.00034943475072230607	-0.0004994667914126775	-0.0014610351414544387	9.502724144530049e-06	-0.00044657730739860367	-0.001627739948460584	-0.00016954038287341714	-0.00026456733414513393	-0.00074447696384383	-0.0003772253468783518	0.00037497262302174466	0.006461875966400795	-0.0011361440003750196	-0.0002574329237437972	-0.00047955883607087556	-3.890213009415204e-05	0.0010835736752326781	-0.000931170212588729	-0.00042919363787491535	-0.001027936349708159	-0.0004525381967743641	-0.00035831555185024546	-0.00019196344232050321	-0.00027119709364767396	-0.0004657866426867429	-0.00036758833804267774	-0.0002771702387486997	-9.597470345526465e-05	-0.00024156518312195007	-0.0006506966102315932	-0.0002115945174192324	-0.000656778879308419	-0.0007800407173688124	-0.0003475237848587658	-0.0002086417937452384	-0.00018079595811813798	-0.00026204167269886755	-0.0002027918147330089	-0.0005282167884904606	-6.713235125538625e-05	-4.722261879676956e-05	-0.00016944661267047232	0.0001148211596986722	-7.525390000309675e-05	-0.0003334821663420249	3.275049241400433e-05	-0.00012026685981416381	-0.00026072046465194386	-0.00017746862863964787	-0.00020719457348708986	-0.0002196868443394527	-0.00011219789392082035	-0.0001765989089532431	0.0002486621815097548	-0.0004640519221428426	3.983702774757217e-05	-0.0005041319271950395	-8.296582223072361e-05	-0.00014509926286238132	-0.00034057507926864734	0.0019971154685212945	0.00017615775686607814	-0.0006146620667785587	8.140653957931049e-05	-0.00020392448142262122	-0.00024504298747808867	-0.0006389558595236035	-0.0001343670754246129	-0.00015528137090694029	-0.0007644029503558502	-0.0006052481100602171	-0.0006717117676492068	-0.0005963667358622399	0.00028460432116883603	-0.00020368889630554036	-0.0005101754639873036	-0.0008908677231186762	-9.00866766471726e-05	-0.00048702861839585067	-0.0005641123622104882	-0.0002823885367491046	0.000177293362263259	0.005234560959762193	-0.00043103513020206963	-0.0002983142468703032	-0.0001296146951253455	-0.0018423719756699307	-0.0003125563788502943	-0.0006395041219522272	-0.0003647063415343267	-0.0006076592760609246	-9.138446477593314e-05	-0.0005484113829466281	-0.0009728163878336804	-0.0003054841882610127	-0.00046155522178591244	-5.7296299299770835e-05	0.00025104279542319393	4.7062139925205196e-05	-3.250038898244064e-05	-0.00048694593888389974	-2.1585967929690863e-05	-0.00013806586677568317	-0.0005834442855604392	-0.0005115637686296815	-0.00018748507237597645	0.0006572414199613287	-0.0002946699269021977	-0.000559346812639778	-0.0001764832137408782	-0.00025789586997831374	-0.0008897730270948959	-0.0007698923480746494	-0.0003932907605253122	-0.00038233009221156196	-0.0005931420723424634	-0.0007249007033735842	-4.2173070730674035e-05	-0.00023532173181547357	-0.00020416483412212056	-0.0002453961534771799	-0.0006485603528321972	-0.00014054181978579228	0.0012137352210151344	-0.00021709841752108063	-0.00010710713284857737	-0.0003338158056776756	0.00020368978854860449	-7.639360051037499e-05	0.00014951545272783463	0.00020440911717801644	-0.0005513345589616277	-0.00037834065096654213	-5.887956144416915e-05	-0.00011096933533252236	-0.00031337528570069207	0.0001381837367325513	-0.0018200142807949298	-0.000538400409035542	-0.00015775179265000526	-0.0017179601470626367	8.110312360984472e-05	3.9949647952761615e-05	-3.761154681096542e-05	-0.0005162355752569099	-0.00022033291340570646	-0.00025121307873467993	2.4031013820730267e-05	-2.319836768010062e-05	-0.0007076956482960402	-0.0010568259070002784	-0.0003946855416041336	-0.00012622999174328583	-0.0004029976152714177	-0.0003198302724809952	-0.0005787477824246293	-3.143805925500282e-05	-0.0011210740826687112	0.0001840647823083088	-6.246364083237762e-05	8.399639848093594e-05	-0.0001370448645476803	-0.0001371703832918743	-5.5024581733957033e-05	-3.3599347141270605e-05	-0.0001472871013249398	-0.0003578428110521941	-0.0006254849145144252	-0.00027504754773728337	0.0004940222998501247	-0.00020485589746982558	0.0003604306030480955	-0.00042398330198839356	-0.00017589545816078356	-0.00018350542196281022	-0.0002229207223156729	-0.0004649071353173343	-0.0007896763556614631	-0.0019057401754043043	-0.0003045831711715561	0.0001275640842279668	-0.00024426882315646325	0.011128277053663028	-0.0004536099081734472	-0.00140802658165967	5.754582117210023e-05	-0.0009543500294278424	-0.0003072998536671181	-0.0001719276067719823	-0.00041789961131063645	-0.00026780269851491993	-0.0006469744643873531	-0.0004998646494946151	-0.00017237598570609593	-0.0005696345874134427	0.008844957736428339	-0.0009330532293865552	-0.0002159784514625507	-7.01003677648615e-05	0.0036108327013053432	-0.0014484493757265279	-7.069105517529908e-05	-8.908183070382419e-05	-5.2361186096926595e-05	-0.0002956559069264087	-0.000146402107602466	-0.00023764061291834353	-0.000265889017299554	-0.0007977662451002069	-0.0009427516189943355	-7.644785358425197e-05	-0.0005518208620034953	-3.573707733818268e-05	-8.394691777778174e-05	-0.0007361674910613241	-0.0001124383634578484	-0.0006573273738968402	-0.0007358949407965614	-0.0006257830341466615	-0.0005376096633667272	-0.0006197870879354118	-0.0001322443463659949	-0.0008101265470712308	-8.634308281860982e-05	-0.0002491574436107349	0.00039427768680627717	-0.0005484386430803407	-3.948243270890398e-05	-8.702642643363725e-05	-0.00031250533922874425	-0.00014372906900919025	-0.00019005685872494857	-0.0002548796811340474	-0.0004529565797958996	-6.046454544126317e-05	-0.00031640364200977795	-0.00027243887352301803	-0.0011236112411207697	-0.0001116727918954938	1.5051007653598879e-05	-0.00046771118412486883	-0.0007740589580016688	-0.00016624071112884294	-0.0006870038954200586	-0.00023908124996207945	-0.00032453097327325107	0.0009768723045725906	-8.211770745321538e-05	-0.0004774972414059727	-9.05176223328172e-05	0.0005054483069167965	-0.0002675533214710468	0.00038771416952725724	-0.0003715506277172172	-0.000338463179323293	0.0007172367544699619	-0.0001736409083386247	-0.0012046666340482322	-0.0007285142130402209	-0.0003235948893522934	-0.00044455296424585777	-0.0007719507302239499	-0.00036155405028072104	-0.0002442649933764244	-0.000451974527103445	-0.0006873220869966261	0.0001481731788083387	-2.5784796660613416e-05	-0.0003124388017460094	-3.73539127215596e-05	-0.0004843663585076406	0.0011488292574054191	-3.4052927790134466e-05	-0.0010092276305933064	-8.264352935993005e-05	-0.000220854881188806	0.00022580506182078922	-0.00026929645169741697	-0.0002899290766497231	-0.00031459941003438897	-0.00017606837611422498	-0.0006342146281330491	-0.00044692847188108274	-0.0012013112589407732	-0.0008337006271640263	-0.0002600497918013109	-0.0005588118298510737	0.0042856931569531355	0.0002859148700008992	-0.00012724885723261348	-4.159133889815762e-05	-0.00032409418687222324	-0.0003562560069537246	0.0011048370070517047	-0.0007398811081219426	-0.00017563473539664249	-0.0003577081103642375	-0.0005910026366438327	-0.000566034512292852	-0.00020618865451528832	-0.0003949092337728349	-0.0005146249474295357	-0.0002800429665887874	-7.363562441527981e-05	-0.0002709057070932227	-0.0005733776630903354	-0.0011176257514058504	0.007380988576064407	-0.0006203782129671386	0.00019694947599750457	-0.0002725911679255809	-0.000167170473675108	-0.00013054278330805897	-0.001141925594255261	-0.0009527411905418415	-0.0005644918915039603	-0.00028116713098042646	-0.0004516591322290446	-0.00048721848341234334	-8.365150605331618e-05	-0.0002195171293216587	-0.0005253193240853944	-0.00011776131800658347	-0.0005002433433386588	-0.000579360093564449	-0.000262155689078285	-0.0003946191543718281	-0.0010667296113331805	-0.0004889459499065797	-0.0004959461997549385	-0.0003627384664594581	-0.0003481707436457044	-0.0003254002488805251	0.0008870867857984436	7.578162289524681e-05	0.0005719789441611748	-0.0004762510818092516	0.0014238154533055606	-0.00037031715763142793	-0.00045188015845925835	-0.0002442245801831585	-0.00021393386088650724	-0.0007012364804979805	-7.797339878902552e-05	0.00010096307869684039	-0.00047963304988499385	-0.001025073392777675	0.0002503304885507595	-0.00011440963784041782	-0.0007093227065138302	-0.00028078724783176624	0.0015199509862826594	-0.00010446464879828907	-0.0003188809524348363	-0.0006171561853045062	-0.0005423628173825675	-0.0005917294149225569	-0.0006480024330899552	-0.00020599341341522365	-0.0004874043158610351	-0.0005173680169277074	-0.00017857858116316177	-0.00016341286926224203	-0.0004557009304980655	0.00013136014856587883	0.0019055485797374147	-0.0001781906743908091	-0.00021534685812312027	-0.00038465781479450276	-0.00023486189009085638	-0.00015250319699637065	-0.0003994258172590813	-0.00011893781824888372	-8.022532193760219e-05	-7.104637349972744e-05	-0.0003070767479525843	-0.00014627370101340367	-0.0005274236568118802	-0.002588538569570526	-0.0011522848580894	-0.0005284760885453691	-0.0004434754916303999	-0.00040671367537661494	0.00037822815696264165	-0.0001440686001056192	-0.0001861272498573308	-3.38690474580379e-05	-0.00016635818251501248	-0.00016991056223094716	-2.3063551068379225e-05	-0.000328062231457639	-0.00014326691600425855	-0.00042106839746046984	-0.0005367595520915629	0.0003204010747940161	-0.0011409629344534458	0.0005053426571163808	-0.00048808550802200974	-0.0007173464077193686	-0.000582824255877779	-0.0005330479394099806	-0.0002662968045832312	0.0005556360247848049	-0.0006052499365457566	-0.0005493271481205384	-0.0002246100541826434	-0.0011767714321027764	-9.451165023392984e-05	-0.0008417160947597938	0.00032971332410844704	-0.00015780950983811315	-0.0004480169739560637	4.5309817681703545e-05	-0.00012646006794145054	0.0009027156957574383	-0.00049249303300466	-0.00017693847593471177	-4.259550822346254e-05	-0.00012301421176780133	-0.00017789239195454353	-5.497959903478196e-05	0.00015567489610594307	-0.00015615511282747729	-0.0006834772918622287	-0.000178268657275365	-0.00038575769755338834	-0.0005333955276669535	-7.510251515964795e-05	-1.0858417945216033e-05	-9.05135167989354e-05	-0.0004571834830538444	9.975776464920733e-05	-0.0002554808288264401	-0.0003921542862982522	-0.00033096115206222236	-0.0004973268329003459	-0.00043414481657604986	-0.0001978348331926106	-0.000706638146577415	-0.0003905471537218954	0.00011084078415592249	-0.0009120067398375283	-0.0002049499657279863	-4.29024497276532e-05	-0.0005366437846741577	-0.00027138256466321107	-0.00022830874249539558	0.0001626018103577946	-0.0003202846272835398	3.4516834389608174e-05	-0.0002785392449102129	-0.00012674221768687477	-0.00014378852753498932	-0.00012912833574012507	-0.0004437331830416416	-8.67281954692134e-05	-5.18305754420509e-05	0.0007485060016719353	-0.00022548203882059474	-0.0001482112403511706	-0.00038230130241932747	-0.00017333074811777034	-5.996365530194706e-05	-0.00030307492151143516	0.00045670307253693553	-0.00020119594223550903	-0.0001266424175655149	-0.0003077269179928799	-0.0005045528964204723	-4.462799654424452e-05	-9.114652617130844e-05	-2.1347544157882268e-05	-0.0001299066167706419	-0.00034659627278904424	-8.975426915828284e-05	-0.00037246384296990836	-0.0005122647449594458	-0.00061309148670283	-0.0012277325760538052	-0.0008336882468680057	-0.00015285873436962497	-0.00010409951485967233	-0.0004531057425652473	-0.0004136545806280823	-0.0004506986221258337	-0.0006404652894452513	-0.00023029015040430782	-0.0004491613389780561	-0.00029745081901539093	-0.0001818952822965091	-0.0004926386365922906	-0.00023465201769963106	0.00010902347612896059	8.102332899387045e-05	-0.00022538863296086667	-0.00010008494880841987	-0.00028215167106855366	-0.00023657293130121645	-0.00021152450320510193	-0.00013567965400247822	-0.00029046946323082394	0.00019408015244815028	-6.577800054339174e-05	-7.428962993694468e-05	-0.0006648138264945724	-0.0005599735387708896	-0.0004471383309954298	-0.0004574419754930969	-0.0005432392796382891	-0.0006666889544635486	1.1624169896843785e-05	-0.00022540023444865944	-0.0001553162671425538	-0.00013644161777341072	-0.0003966908957843676	-0.00028192850300441007	-0.00039823859275245555	-9.742258467824398e-06	-0.00021237350334803675	-5.0390965894693536e-05	-0.0001199234345459394	-4.665353227821328e-06	-4.9773725281583644e-05	1.3333447384471138e-05	0.0002987755839042723	-0.00013760251467085917	-0.0002918278737527065	-0.0008583687441908274	-0.00022781232646702635	-0.0006866552202983983	-0.0001099868859223001	-0.00039959128775978695	-6.791722730209022e-05	0.0003675732825185945	0.0004888088134472232	-0.0001996456529049902	-0.00013256148464764182	-0.00046340405926182765	-8.028355844600192e-05	-0.0006299190102822053	0.0001727167905850553	-0.00016335209865398837	-0.0003210004359292234	-8.995370485596679e-05	-0.00029703618294257063	-0.00011396045837231599	-0.000102262502507679	-0.0002506907115304862	-0.0004999039191380144	0.00024222027696953384	-0.00013866842636698056	0.0002504701634311635	-8.417012825904904e-05	-8.693863288698181e-05	-0.00012077783234831511	-0.0002091483618320326	-0.00019474086712962878	0.0003702868764930166	0.00014835319073645343	-0.00040541978447335256	-0.0005401749594865522	0.00011363274764363862	-0.00010559226201442288	0.00014402123825096847	-8.285350764113684e-05	-0.00016296301962290748	-0.00020039292254552863	-0.00033772806774183463	-0.00014399894113991494	2.758047050766084e-05	-0.0003894190250312896	-4.717652523234905e-05	0.00032174405162910063	-0.0008999063277216336	-0.0005576894149825046	-0.00044737561030354383	-0.0002505460267363336	-0.0005810259935559065	-0.0001067612324454608	-0.0005075251018408904	-0.000482848080227926	-0.0006607358581958181	-1.3351123604761636e-05	-2.9575302416059416e-05	-6.671162055847194e-05	-0.0001937076347254893	-0.0003764032910618881	-0.00039067747247619703	-0.0004974635719389952	-0.00011242169632218901	-0.0003575795229029489	-0.0002822073557737361	-4.092313474458915e-05	-0.0006473791757630754	-0.000993903431765223	-0.0005801110331800489	-0.00013695527420124783	-0.0012413008086571177	-0.0005105211357857433	-8.734392493315057e-05	-0.00016875992937742803	0.00013920734316740996	-0.0002625596964378517	-0.0002752437090961391	-0.00018192862532230098	-2.96432526852344e-06	-0.00011145464679430446	-0.00012206712127113134	-9.543602433795008e-05	0.008585780386479945	-3.7088925468816966e-05	-0.00037446950751561373	-0.0002840691931869396	0.0017314340659618905	-0.0005075994029943837	-0.00021304304331303656	0.002176814267457805	-0.0002957613494114505	-0.0006807558780490084	-0.0001304286422191892	0.0006016386990439859	5.043445976334225e-07	-0.00010675439326769653	-0.00013864159754718708	0.0002475500442450063	-0.0004093887309008757	-0.0002773621957642207	-0.00024339414129743696	-0.0004173028879953901	-0.0007889344496748808	-0.0008191491773911798	-0.00024752795883904743	-0.00018870261033085512	-0.00020760535090390283	-0.0006010345001137529	-0.0001628696577252617	0.00026751421377423014	-0.0013186421838833153	-0.0006566226894173088	-0.00044767114800791665	1.357443630321881e-05	-3.635537428713387e-05	0.00039787995324606007	-0.00029286587255222314	-0.00016332120389728045	-0.0004977198839150519	-0.0009989658570344062	-0.00035448246908306415	-0.00043785527117018376	-1.8221422677935137e-05	-0.0009078894690111376	-0.0003154928080718329	-0.00029095304788110397	-0.0003665470204370043	-1.1416237005568922e-05	-9.018901591211731e-05	-9.080044754249243e-05	2.056301081143415e-05	-0.0002645921566489772	0.0005289286983241197	-0.0005456605051570327	0.0002251465997370762	-6.931074867038354e-05	-0.00020644837968979547	-3.2486613510137184e-05	-0.0002806280879144812	-9.600883511256532e-05	-0.0006373384054109992	-0.00032391328223957454	-0.0001817178678246416	-0.0028633788304680504	-0.0004304856859268598	-0.00030930201904681183	-0.0004870196612440161	-0.00030896100656627764	0.0024597487820408096	-0.0008849637291405111	-0.0007350675412339305	4.708045865509072e-05	-0.0003433801473635078	0.00045741563160019985	-0.0005105026168441591	0.00048120804896800034	-0.0004911913536701323	-0.0002061231383889845	-0.00011741760833823451	-0.00010872469542924111	-0.0002339983230255609	-0.00047856267475276606	-0.00010088268230017029	-2.490663524707674e-06	-0.0001270522397788156	-9.965670274043183e-05	-0.0006752781846547971	-0.00020793381321007175	-0.00013054549288786594	-0.00023114336793815643	-0.0001806644553035979	-1.5473256074530357e-05	0.0047054104690396155	-0.00020424968408405735	-0.00010966593167401722	-0.0002779934010687322	-0.00017075798532658164	-0.0002931602197574021	-0.0008678255096044613	0.0017724962964211007	-0.00010695101671478334	-0.00020298684851197352	-0.00028610704503194146	-0.00023225952547776516	-0.0004368115172606879	-0.0003632504134986245	-0.0008171712111160722	-7.155978756904215e-05	-0.0006868186937014209	-0.00023075382881348192	-0.0002237909284220308	-0.0001562159648008635	-0.0002121136743652661	-0.00022345424271246096	-0.0008373035440116598	-0.00027845468936052057	-0.0004211733966579022	-0.0002665013038135655	-0.000418782877666738	-0.00013594361758402238	-0.00022170279983544337	-0.000803232023280811	-0.0005768950806854227	-0.00014827072803200262	-0.00013106920601393835	-5.87949365863588e-05	6.537327400473871e-05	-8.556274514453652e-05	-0.00022752229235082868	0.0001341446629729789	-0.00022482288101928572	-8.546137749167803e-05	0.00033540321115252067	-0.00020123770800239426	-0.0003479711587615295	0.006701203877276057	-0.00025618012623941535	-0.000651514821133418	-6.479551914486773e-05	-0.0001650063603217793	-0.00032022216697304623	-0.0004211989128465378	-0.0002818930351444209	-0.00016214333057188989	-0.000612734843820434	-0.00019808834565960382	-0.00025828416784967167	-0.00029601404376940237	0.00042477616494263813	0.0005664389930076534	1.0090844301452594e-05	-0.00015450640366532483	-0.0002058569304366769	-0.0003173963329337865	-0.0011480153137892074	-0.00025105856079416037	-0.00021777006275047563	-0.00016142258862020915	-0.0006128494677926528	-0.0008037305805849407	0.0001003144901165955	-0.00010120845400814817	-0.000529243373627769	7.903573274511658e-05	-0.0004806056690025895	-0.0003324024062843776	-0.00013590507474517513	-0.00029674593742646643	-0.00035831548376187675	-0.0003926789631683529	-0.0003596690900303733	-0.0005508940228752363	-0.0005658618666925115	-0.0003237502381524239	0.00030845318783878124	-0.000492973291200846	-0.0002803272555925099	-0.00037684472448717374	-0.0012162526191803764	-0.0007115734251144209	-0.0005044507735875825	-0.00014126509357806967	-0.0009652244263445414	-0.0003942593546643911	-0.00039633816634748704	-0.0003625275025991043	-0.0005195368521583905	-0.00033074649984354766	-5.821884718622255e-05	-0.00012767845811826673	-0.0010181371517633	-0.0005317995660428365	-0.0006590299927097004	-0.00021017049857285507	-7.293754792105611e-05	2.715906725017661e-05	0.004752857019496019	-0.00015364484196674213	-0.0002176388238500768	-0.00013475079902500235	-0.0008490061098674832	0.00029541078504859684	-0.0006165191677017605	4.442365438443941e-05	0.00018777937115566022	-0.00036158023745244135	6.717458488996254e-05	-0.0009241979191223788	-0.0007260916663622661	-0.00010633323748638	-0.001012634394478463	-0.0001780690387940081	-0.002039287636213062	-0.0004725417960118097	-0.0009898883979964747	-0.0009488007912321709	-0.00020340544040034416	-0.00014567698305055068	-0.0006455893171766219	-0.002020943611110162	-0.0002460566732615649	-2.5358221915846966e-05	-0.0003432050500258034	-0.00041065613440305164	-0.0008455671531387273	-0.00039054805712157673	-0.0006379963046366513	-0.00043647708454979626	-0.00020151463371311922	-0.0013826543904186417	-0.0006221527615778359	9.593843430615842e-05	-0.0006224918833798114	-7.137240082573001e-05	-0.000673656011388086	-0.0001852215399453505	-0.00026164582145534116	-0.0008997022484287188	-5.4956218466580344e-05	-0.0006372998214472952	-0.0004002537425460033	-0.0002006602318121025	-0.0003442256411965554	3.4783181181245485e-05	-0.0002820570500139859	-5.441324864254837e-05	0.002914245521215563	-0.0001300110108153336	-0.0006942685373014184	-0.0004184095354976175	-0.00027980040488755867	-0.00034611179554131145	-0.0006442105860774243	-0.00012594716212261452	-0.00025462115977484343	0.013951401872068702	-0.00028855406533092204	-0.0001686923004173076	6.874689917045014e-05	-0.00020831494048039357	7.111222335059868e-06	0.0027894246246743565	0.0020314954540616025	-0.0008437354671232426	6.183258012684999e-05	-0.000574513783139764	-0.00032936259047183607	0.006597847761114897	-0.0005306233785684366	-9.082880964978876e-05	-0.0005477307336218211	-0.0004657369847680122	-0.0008073885530536972	-0.0009658095957801959	4.750102967181963e-05	-0.00020006091206156988	-0.0004712651104109744	-0.0003933260618754792	-0.0002587948691545189	-0.00016324488825593807	-0.0007743189588297211	-0.0007568995235782069	0.0001569116852897865	0.00024658730825039774	-0.0010170311524861728	-0.0014280971196921808	-0.0006894883560274938	-0.0002384147321556306	6.6965351348657e-05	-0.0011642660885656786	-4.913978059073196e-05	-0.00018323248671975716	-0.0003715322956233268	-0.00043629942117542534	-0.0007448374697790396	-0.0007099040499832536	0.0001662720454856912	-0.0002985286749834653	-0.00018414416157720283	-0.00034646653474350336	-0.000293688776932801	-7.293377292342257e-05	-0.00036537663212125415	-0.00033364574060373696	0.0001769811870034982	-0.0006037776299596593	-0.0006592796340121492	-0.0006427903513321912	-0.0010023926046762808	-0.00028661735227970446	-0.0005198430039016798	-0.0001067460404354029	-0.0001529596654707759	0.009650576204426308	-0.0003018716549845618	-0.0004494194165317094	-0.00044804277532670215	-0.0005394751112066	0.0012834965848911647	-0.00031989227671370697	-0.0008463962647450881	-0.00019605569161089333	0.0003336174548371759	-6.187127351342052e-05	-0.0008215415440036626	-0.00022358597905081418	-0.0008761933127972993	-0.0015030904038373408	-0.00013929058949254528	-0.0001595855102148235	-0.0005362980682920092	-0.0001038002235511128	-0.0008914331181578282	-0.00010171568476323748	-7.254863522996806e-05	-0.0003721448131001989	-3.818437706100948e-05	-0.000293190787308308	-0.0003769563968173251	0.00031617656709484313	-0.00012521640378942032	-0.0021080313860758195	-0.0008456331286443742	-0.0008602912038366535	-0.0004104774398264744	-0.000766828982322924	-0.00016630905977036434	-0.00014116886814852548	-5.1057295966024376e-05	-0.0003697929488069529	-0.0004563497274132252	-0.00040208572508274964	-6.979078081411891e-05	-9.20092280237333e-05	-0.00038204486337177723	-0.0008561297462846601	0.0004371729211324039	0.0005107781894764915	-7.154904678143146e-05	-0.0001953622645013806	-0.0006691071616084011	-0.0012003568634992396	-0.0002977067891745017	-9.911386233333406e-05	0.0008766343081176664	0.0011531698778790532	0.0001384055277546945	1.2893100353069504e-05	2.06491267747243e-05	-0.0001356350633752562	3.7509669886642606e-05	-0.00028432869854746416	-0.0004722593692995508	-0.00017328631027814823	-0.00010821441794305286	-0.0003062829163933356	-0.0005628788014852681	-0.0003605606188144151	-7.564443588423204e-05	-7.447336111676112e-05	-0.00043057270021904165	-0.00013012822302293372	-0.00024403243406522223	-0.00047153964507816015	-0.00013117215007910215	-0.0004894634981634348	-5.309247014516695e-05	-0.0003527305668899601	0.0003457717690965537	-0.0003916894863179837	-0.0005921726697308816	-0.0003983070130930017	0.00023489475863954388	-0.0002494431753110632	-0.0004646871091647689	-0.0006169413341314294	-0.0003879707005182116	0.0004049092800172718	-0.00014946847658517469	-3.079258568709873e-05	-0.00025009431053417885	-2.275892116614629e-05	-0.0001747497542252449	-0.0005024267500480933	-0.0007094659124079524	-0.001204293071273559	-0.0006289109887834765	-0.00028841066030287185	-0.0003831884491158798	-0.00023557134166728963	-0.0003119582093903425	-0.0003100849571145952	0.0002721139531199122	0.0002073749121841857	-0.000728755675383466	-0.0006957458176928476	-0.0009573613357179419	-0.00012964091130152148	-0.0006131314072441069	-0.0013929402010230407	1.204587260914455e-05	-0.0010619063226347393	0.00037116754332012434	-1.9359267062588287e-05	-0.0001762890033706076	-0.0005158632984012062	-0.0002486549491414186	-8.298697870440443e-05	-0.000722148747057135	-8.344020843334503e-05	-4.456354915736133e-05	-0.00036518966279378457	-0.0006675708906493139	-4.7302433191227e-05	0.004099654658916263	0.00016525197828491238	-0.0004045981414122112	-0.000303009535018946	-0.0005149041855697889	-0.00038756371816585177	-0.0002343774129654139	-0.00047718247680255717	-0.0003888965951673735	-0.0002597917155036986	-0.0005278605543950797	-0.0003326722227524026	-0.000712112283893366	-0.0004246635191531576	-0.0002644937646780913	-7.154220739261191e-05	-0.0006266789892681861	-4.5139280474151624e-05	-0.0003203229761282873	0.0007901879543670999	0.0004855029886985695	-0.0006851766425700153	-0.0003278689823928044	-0.0002069675842733823	0.011262072677800918	-0.0002418993488971882	-0.0005744852369634609	-0.0005004961328308662	0.0007830029480562242	0.00014743690534846818	-0.00014105285647900856	-0.0001913561436688463	-0.00038421868612078326	-0.0005010683072455321	-0.0005886264180866484	-0.00021250271269427666	-8.618761736042147e-05	-0.0004430373983372231	5.7907917726877856e-06	-0.00038879222920715353	-4.354042748783561e-05	-0.0006456058987968037	-0.0003005894848412064	-0.0001528269769482877	0.0002289492907309928	-0.002546718564200501	-0.0005495934021499126	-0.0002750405877872823	-0.0002994761834412244	-0.00048888594839218	-0.0004715319210183608	-0.0010690681414420103	-3.446933199542527e-05	-0.00021737768015603535	-0.00022378002120225214	-0.00013010847812534713	-0.0031841069994475125	0.0026018361067942394	1.1954059774308839e-05	-0.00014594622440567567	-0.0001659908777053388	-0.0006941121331103832	-0.0004369800542858031	-0.0002668058215257518	-0.00020106370109110663	-0.00015697649161404436	-1.356284446540325e-05	-4.2903302539745866e-05	-0.00027920131836134973	-0.00026779202867259835	-4.272744785508421e-05	-0.00016054751154841615	-0.00012795413179644347	-0.00036520846319527386	-9.108787426554612e-05	-7.166271634163929e-05	-2.844436837405245e-05	-0.0004908819011055793	-0.00011601831463320468	-0.00017375222709006875	-0.00016081449201442804	-0.00025964454554849923	-0.0004581334972372068	-0.00030715134330894787	-0.00026396949699220994	-0.0002495178756234572	-0.0007752766415695171	-0.000582032974232631	-0.0005644294516833989	-0.00044897851684359705	-0.0008560388251591822	-0.0005097927244720886	-8.309143828137305e-05	0.008106552980813557	-0.00024489772631977217	-0.00015240388006729656	-0.0002693956070404595	-0.00010509658568720822	-0.00021816018795318417	-0.0003232399507125568	-0.0004143265596532625	3.632563218361537e-05	-0.0005941222051788407	-0.0011007367890746053	7.936232492165798e-05	-0.0006346222486312851	0.0013723084968383825	-0.0005127242993861996	-0.00011985590714296635	-0.0010932152604705362	0.0002655223096926491	-0.0005229281161884974	2.5478029968029346e-05	0.0005389847655057509	-0.00026615151263745035	-0.00011468469216324698	-4.664933930471529e-05	6.959613649484096e-05	-0.00020394089978641018	-5.918318477693042e-05	-0.0003892689298633838	-0.0003783388516519946	-0.0003058049814844507	-0.00044750880874815145	-0.00044420769689041057	-0.00031983795477414625	-0.00018977638323895875	-0.00031099278025443144	0.0020340330948797553	0.0002838965091006857	-0.0005335946306192283	8.59423105946975e-05	0.00043373193157038867	-0.00010692021242082508	-0.00044580983317217445	-0.0003219613886479834	-0.0002883219387538959	-0.00026992489687433245	-8.474570956129378e-05	-0.0006957466443963494	-0.00018056246866345236	2.1370056825548194e-05	-0.0007406474728901333	-0.00031340814168042037	-0.0010526150258863014	5.69519107306011e-05	-0.00010475989273958713	-0.00012650785023251621	-0.0007766945542480043	-0.0005173104938748576	0.0003684351370280142	-4.241337485052504e-05	-0.00035750130394476994	-7.157708468841638e-05	0.00011640476999547917	0.000217110456184378	-9.454456605972918e-05	-0.0003496437841149429	-9.30278617161434e-07	-3.5612216157080486e-05	-0.00035062740972804327	-0.000598549214778467	-0.001276889632289914	4.0018314804719024e-05	-0.0003249772945078321	0.0003110074481730322	-0.0006537870357289986	0.00044777325022122584	-0.0010596761214813778	-0.000616563331019237	-0.00015250637366082774	-0.0003864911241677816	-0.0003439707673919535	-0.00050512434675076	0.003777721954193236	-0.00052753477258551	-0.0010510082452629846	-0.00015577319290022837	3.885306768405995e-06	-0.00033803312200482113	-0.000576865066512128	-0.0003164728317472456	-0.00019581598049268916	0.0009245423053062571	-4.0152309250466256e-05	-8.175841771323527e-05	-0.00030321919151579945	-7.036588600156509e-05	-0.00018331366979296631	-0.0002803146263769684	-0.0007732132253060474	-0.00047010788761016944	-0.00028833977207619603	-6.62588844612699e-05	-0.000923139394317066	-0.0002606515220955555	-0.0006624908771154698	-0.00014001051222588607	-0.00012882204219159544	-0.00012833234137628018	-0.0002519600196792376	-0.00016286709085135874	-6.059426084046523e-05	-0.00013614140971096735	-0.0004925803753622953	-0.0006533828865321738	0.00015680999686560885	-0.0006483600376090791	-0.00037555745987382446	-0.0003184251407315883	-0.0001393551885292687	-0.00029370388455855003	-0.0003975853158183228	-0.00010485481318253209	0.00042979805624804025	-0.00027473765409202343	-0.00029817374337509807	-0.0002583572484906116	0.0011030848900071128	-0.000837232362033807	-0.0005374770828967199	-0.0010256036648953438	-0.0003434815061944397	-0.0024437530084862	-0.00024942760441452996	-0.0006280991449349475	-0.00017058574374291337	-0.000614982715752183	-0.0005795368523997226	-0.00016712104481041861	-0.00043884717968157736	-0.00022553860531290926	-8.645747577265012e-05	-0.00011349156941482622	-0.0004977863607819764	-0.00025723598441507216	-0.00016760342104772005	-0.0002554884439875231	-0.0004625377128467485	-2.0751029983723324e-05	-0.0006942874431424278	-7.140562075798626e-06	-0.00017172778426504962	-0.00043291765249530383	-0.0001993903825000949	-0.0010005528377979135	-0.0003396908526407262	5.5440075786584186e-05	-0.00016084524889889098	-0.00044692973945486257	-0.0001576610986796713	-0.0002574936706708979	-1.587291048858546e-05	-0.0001596102054440703	-8.01972348382564e-05	-5.987488279168541e-05	-0.00025858979507003627	-2.2606935555383618e-05	-0.000254260289416979	-0.0007438382521180105	-0.00030591830881145614	-0.00016510449874148286	-0.00029028767840317166	-0.00020246895955906589	-0.0009712160526821246	-1.5710057396689473e-05	-0.0005324288563510965	-0.0006083575300861819	-0.0001216078385896239	-0.0005234613512154995	-0.0004745851937077879	-9.971636506831212e-05	-5.369070112315191e-05	0.007596386256531855	0.005860817841506027	0.005182716040034866	0.0030051647253469785	0.006539411193996637	0.005833794183670175	0.010855743947351353	0.005853244041999886	-0.000291900610815133	-0.0004055579820262134	-0.0003539692966660586	-0.0003192691953101238	-0.00037236153483122654	-0.0003775329211219805	-0.0007012831192884792	0.0002015914982162551	-0.0005078431188555746	-0.0005327401615983539	-0.00035424951402931976	-0.00013608312399250266	-0.00042645891966937923	2.5664272881659343e-05	-0.0005859643037957945	-0.0025304262086581937	-9.726585191411104e-05	-0.0002669467868272027	0.0014435459416761304	-0.0004965564739729429	-0.00029396185457608527	-0.0002858032667512093	-0.0006290853145053844	-7.370587414457332e-05	-0.0006292889977164575	-0.00044716837112361785	-0.0006664663995744496	-0.0006003898124184827	5.508213077211242e-05	-0.00032755726300972887	-0.0005181875566247722	-0.00031114227906047973	-0.0005084521428068634	-0.00022911244474564668	-0.0004008769394899321	-0.00010402847931410327	-0.0005850439073905422	-0.0001196576974042064	-0.0006779902911599369	-0.0004099497546827374	-0.0004757589841189167	-0.0009696942931250297	-0.00023757105015744968	-0.0003132499565203065	-0.000219954758558759	-0.00016425638382214637	-0.00013427047267074052	-0.000168703650427161	-0.00017283099951062567	-0.0007466591194696374	-0.0007981145270925357	-0.00044827253494572866	0.006164097243550188	-0.00021076146347928404	-8.093568539751173e-05	0.00028791610815862077	0.00010133221843086264	0.0001732193607338747	-0.00023005599667844128	-0.00020052095602674343	0.0009271719092937013	0.00015965432322281457	-4.8781466903783864e-05	-0.000148724660024295	-0.0006418468341120259	0.0032663771083360767	-0.0001750783611542254	-0.0008238104787041765	-0.0001873881297194566	-0.0001516102298288789	-0.00035811408168624857	-0.000272807984213004	-0.00033852611433181313	-0.0007889974483846503	-0.00044225608889984666	-0.0007349664489375738	-8.976075900255417e-05	-0.0001660102314438487	-0.0008471379133974156	-0.0003197174096692569	-2.266549519077002e-05	-0.00020427974827270668	-0.00038298406037241806	-0.00020235175521677397	-0.0002975610496866248	-0.00019528907987793995	-0.0005604234012052215	3.100284082010586e-05	-1.721492005902698e-05	-0.0001715996587944753	-4.269462651068306e-05	-0.00017617325145356506	-0.0004266811203009079	-0.00021330662934411441	-3.9014683719905206e-05	-0.00017906993233859586	-0.00018439239355385012	6.009157852316994e-05	-0.0004225846352761318	-0.00020805122687774384	-7.351761541313455e-05	-0.00017097189748137973	-0.0007833645843638366	-0.00023106025086827434	-0.0005228985511455323	-0.0006184148651893454	-0.0003614691394050364	4.625751028018487e-05	-0.000217004274720328	-1.206600898599324e-05	-0.0008733952383925818	-9.915072028732844e-05	2.2564720812876034e-05	-0.00012469799545673625	-0.00016475874618024654	-0.00013791227873880357	-0.0006703137607058676	-0.0006753160251627946	-0.0007873438318637798	0.00048819053292837976	-0.0009586955643075385	-0.00014184622590213223	-0.00031623717608672737	-0.0006431939263026558	-0.000574409543884247	-0.0003393009244038533	-0.0003345399174847887	-0.0009519584482541104	-0.0005255539721136929	-0.0006480194857946347	-0.00047839531670069584	-0.00012399628658346464	-0.000291476851777423	-0.0005833284109548169	-0.0006284525148783924	-4.6283868990030525e-05	-0.000394036844679298	-0.00012487222151542318	-0.0004370848725780084	-0.00020590447594483565	-0.0007150518327075155	-0.0002673616247434935	-0.000663591856770676	-0.0002689898752087896	-0.0005503623263477209	-0.00022941558161265066	0.00016857419979648004	-0.0005193568096437331	-0.0001133434050076293	-5.983584631375791e-05	-9.110960988364757e-05	-8.48928496851032e-05	-0.0002020235809859893	-0.000739556940194231	-9.880489884013189e-05	-0.0001288004916560765	0.00036580385791161555	-0.00016159446713853333	-0.00045470095323779056	-0.00018205196775885864	-0.0006119327777252221	-0.000578824706474345	-0.00018801684312460314	0.0005720879005983424	0.0002058692665777816	-9.467209239016906e-05	-0.00010804726381746365	-0.0005135541332825499	-0.0008376513402363532	-0.0005266593458162161	-0.0006331063894792232	-0.00011992251536234077	-0.0004651071957430174	-0.0010992776873624667	-0.00024170455923501548	-0.0003993965441143087	-0.0007335174246325836	0.0013646884683775355	-0.0001636774288736128	-0.0011449753146364696	-0.0004599818121540222	-0.0006073700624977377	1.772525480020735e-05	-0.00021464477468529725	-0.0002748231060035708	-4.6157431172525295e-05	0.00015952991705279118	-0.00031810363789996687	-0.0004749995698892768	-0.0009098549703750407	-0.00044629837220703605	-0.00010065990945659367	-0.000474567967424583	-0.00033731746479540253	-0.0005456664761349203	7.122905599834267e-05	-0.0002169877246321142	-0.0002536364109552266	0.0006504102579177326	-9.182276131528279e-05	0.0003233254391498518	-0.0004376121596752453	-0.0003398922257900344	-0.0003213932832854291	-0.0004369265339590136	3.9456319495718876e-06	-0.000205595323465892	0.0016785552041281438	0.003753472396596585	-0.00013654866944780942	-7.332818853796665e-05	-0.0002768767307677839	-0.00040700269694335107	9.926616754639785e-05	-0.0022608574423578515	8.087229283299226e-05	-0.0010023697036164354	-0.0002758891965836883	-0.00048643639170322034	-0.00022888661418891972	-0.0003042364872662953	-0.0001161256924305326	-5.338020838827064e-05	-0.00013162507649023332	-0.00038262079274942293	-0.0008132681071906067	-0.00017432034352025415	-0.000255694394660189	-0.00019004901753578708	-0.0005376359633964975	-0.00042989887340100496	-0.000334065384722689	-0.00010491048783056025	0.00023961914956603889	-0.00033788850359336173	-0.0008063205833665106	-0.00018868709776133607	-8.968388212831969e-05	-0.0005310081019858364	-0.000754478402221868	-0.00042198875766431615	-0.00035196474171710854	-0.00039634480520857465	-0.0007564803587229396	-0.00041855676746891627	-0.0002936466651187577	-0.00023018014305474648	-0.000608835578570048	-0.0007051228809958491	-0.00039235736402168776	-0.00021839516977665242	-0.0007736561711506344	-0.0006343547285944118	-0.0006203040582996317	-9.336484379567376e-05	-0.0006832333461123859	0.0034904389093828032	-0.0006330658578463552	-0.00031888541920965026	-0.0006180052237812142	-0.00011318884341002157	0.0030368730033885813	-0.00036320324907337405	0.0005011645367520803	-1.3278967415691162e-05	-0.00023655287493968224	-0.0009500091834310307	-0.00034437729888893713	-0.0006759016411858596	-0.00018548552376442085	-0.00013973654401459314	-0.0006380362747983935	-0.0009144121038232091	-0.0004542568957507353	-2.9062398011424095e-05	-0.00025480951941960405	-0.00023013910946869276	-0.00045154437359818533	-0.0004039725943369138	-0.00033021906839082965	-0.00021770668643886947	-0.0007942303449574817	-0.00014600316645019663	-0.000711037475793715	-0.00031729567742912906	-0.0002867457887238949	-0.000721911198077376	-0.0005860908934035977	-0.00015589799963157234	-0.0005647559521981747	-0.000793277307926681	0.00732689372644412	-0.0002957909371934441	-0.0001029477736023389	-0.0004171674604118979	-0.0006623146622418032	-0.00013065924192193863	-0.00017256040925752797	-0.00016096715261824644	-0.00021220970812394792	-0.00028818537069678294	0.00031836185753038906	0.0003119400307713236	-1.852160330004203e-05	-0.00033024626367903306	8.428109489483564e-05	-9.144571917927904e-06	-0.00021628231917337953	-0.002380217335578962	-0.0003709502268548379	-0.0005857058080043522	0.00022112306133079422	-0.0007423724407296619	-0.0008548443999076352	-7.484094198275369e-05	-0.0006132615843111778	-0.0004320937450113182	-0.0005338325540395405	-0.0003686032585595428	-0.0002491976140804484	0.0027297387862336964	-0.0008309812527066148	-0.0004047492379465011	-0.0006289406415010616	0.006277283951702324	0.0003046980362216685	-0.0005208159981606765	8.265870832684574e-05	-0.0006302216794334571	-0.0005908248322050004	-0.0003718321559335004	-0.0005986215721090292	-0.00022008288382760154	-0.00015231838491223035	-0.0001490905027341962	9.281311938568381e-05	0.00012283785186490733	-0.0003444791208423332	-0.000657139721126634	-0.0008554873542458846	0.0002774772504456986	-0.0002130220465187432	-0.0006150869053592247	-0.0004994702143631709	-0.0002617994771012297	-0.0002719515886357196	-0.00042179751014871945	-0.0006054284886321336	-1.504994604391943e-05	-0.00035051276572494947	-0.00026697154278598273	-0.0007698112985649627	-0.0009206929371139036	-0.001058051459641419	-0.0003622268894977641	7.066163868991807e-05	-0.0004694205881470406	-0.0011542896347314774	-0.0016701355078523436	-0.000404991387654564	-0.0005312233453411524	-0.0003876617276244664	-0.0007965204080450863	-0.000293935298531517	-7.322255696562106e-05	-8.81573372156897e-05	-0.0002313532782584999	-0.0001382047282166902	-0.00045458197692481753	-0.0002701868858593148	-0.00028743399618908735	0.00034589117122508454	6.30866320561917e-06	0.0006440245158896589	-0.0007102162009511344	-0.00039725122920193255	-5.211280609669072e-06	-0.0004872224671308602	-0.0009659221266440329	8.843589855421524e-05	-0.0002305179398086348	-0.0004232449134231996	-0.00026357439820505783	-0.0006300840834480975	-0.00025988465732101277	-0.0009369686790565065	6.684745265213502e-05	-0.00046457872246625424	-0.0011513479819934788	-0.0001680524498423864	-0.00016207467268778482	-0.0015255401462853457	-0.0004775429109275033	-3.669390687341901e-05	-0.0004077144166603656	-0.00029150456678630457	-0.00016552828517979047	-0.000719364378694555	-0.0005367740810194188	-0.000934494604064912	0.0002204807815380852	-0.00014144219642759284	-0.0001414841317689339	-0.00023324015097694477	-0.0004497766839356559	-0.0001531930388506352	-0.0004096327167500503	-0.00040168457197570017	-0.0020049589869828607	-0.0005595763986986715	0.00034381785107748285	-0.0008618786973461053	-0.0007598084084281064	-7.604155138317099e-05	-0.00022405699018977857	-0.00042279915436547625	0.00018675213484413346	0.0016408449007877827	-0.00016388170689330837	-0.00012837462204718457	-0.0001790191652581367	-0.0004250089470687166	0.01802534747250947	-0.0002890170627438104	-8.103554042055923e-05	-3.3730871572579595e-05	-0.0008417238887521764	-0.000491711282015914	-0.00038859785814978395	-0.00045459040238135317	-0.0003243451423301231	-0.000698403165493675	-0.00021926428520739039	-0.0001780111442539931	-0.00025930711749911093	-9.163869947033294e-05	-9.434049403058418e-05	-0.0004773444980035503	-0.00036435867319577247	-0.0005274250849121423	-0.00037484067237356913	-0.00023711227027189226	0.0023169291371236776	-0.0004560225560480822	-0.00011975781354682965	-0.0004611390665335512	-0.00021386916712240426	-0.0009306571314652739	-0.0002662382070057525	-0.0007694016525540625	-0.00029352081153510113	-0.00022872078789781756	-0.0002520947236961796	-0.000192448119123385	-0.00034515393361767146	-0.0004026648721789543	-0.0005405730868381195	-8.547486626480247e-05	-0.00042245604769953874	-0.000182887902170209	-0.00018340955438531843	-0.00020221725256493054	-0.0005851696969287322	-0.0006068873908673716	-0.00012629294535392867	-0.00017542369695445944	-0.0005640553203493609	-0.0006624308865371922	-0.0004635171939219031	0.0038478667796800433	-0.00029223314941897245	-0.0001810409106154047	-0.00046686912570560507	-0.0006093206437656517	-0.00032368975002815834	-0.0008511056309493853	5.855873366860985e-05	-0.00010422976849116012	-0.0005886126170457867	-0.00027797573335035296	-3.48277617073079e-05	-0.000765621064191446	-0.00035270623265245367	-0.0005900775319685449	-0.00035352099864019334	-0.0002501193103023986	-8.50990103289007e-05	-0.00016652572162512442	-0.001007069311013262	0.00029764801458154704	-0.00023175320110546362	0.00020226904366311608	-0.0008109147491261151	-0.0001511209016280154	6.802984203206969e-06	-0.0005369783414233014	-0.00017271764618392803	-0.000385613312222132	2.989777658619574e-06	-0.00012583937878890165	0.0016441827002625566	0.000166434328898349	-0.00031377850050300814	-0.00024375628408822753	-0.0004645438413239734	-0.0005853471903943813	-0.0003946362705667956	3.4855978544803543e-06	-0.0003083052971084658	-0.0002083689351582634	-0.00012125906623616496	0.00013096247298216739	-0.0002082510690638633	-0.0017049737983744612	-0.0010181703089399833	-0.00014308217868698884	0.0005720808663192136	-0.000852396494628708	-0.0003531107246708953	-9.101764769297162e-05	-0.0007514385244949006	-0.0002679169654892524	-0.00042887284854530564	-0.0007006592389053136	5.8637018634875626e-05	-0.0003337468427669576	-3.5198637690507296e-05	-0.00014379239040014996	0.0006781021363221308	-0.0004239053914227922	-0.0005788987801885885	-0.0006425314984393707	-0.0002496989484790193	-0.0005402131656692176	-0.00046967283486736835	-0.00029889374622539707	-0.0003128312570330835	0.00032239412876538983	-0.00021227225516059228	0.0015986781821591813	0.00043350004171207115	-0.0001996117876591496	-5.877087129623966e-05	2.980904218868005e-05	-0.00040886592552337214	-0.00015454359615732616	-0.00045020896868585555	9.764687342405966e-05	-0.0006520564601554225	0.00022497458355901753	0.00042642985553871445	-0.0004179544576031302	-0.0007881489413042377	-0.000135257152047444	-0.00010884357954038176	-0.0009648247608972562	0.0001363057031248912	-5.6513048328539e-05	-0.0008626481610905611	-0.00029273424093104335	-0.00042909073564174134	-0.00033143018338674954	-0.0005866516894757252	-0.0004729182672334834	-0.00042346066853675435	-6.559126293718567e-05	-6.278833956907623e-07	-4.2150472421134785e-05	0.0017416184779718757	-0.00015451528071270098	0.00011493329784609125	0.0009417980568935599	-0.0007214083964037004	-0.0006374033290973586	-0.00017324253583027256	-0.00018067463900795256	-0.0005067167035783442	4.205566433422772e-05	-0.00041726143465540606	-0.0001426915882484485	-0.00026776510797695474	-0.000587251279682225	-0.00031152542933660056	-9.162254645761547e-05	-7.452133982641024e-05	0.00014447206192128652	-0.00027094415473502087	0.000542665135245109	-0.0005434777874701047	0.0008852763219000495	-8.380999566185464e-05	0.0001464688618175961	-0.0008664424511606213	-0.000483322769692552	-0.0005974812776744361	-0.00035496995488774224	-0.0003053094682215658	0.0007638034658105998	-0.0002911959948822767	-0.0006306253626293245	3.0570357022359024e-05	0.00011513130026069247	-0.0009438992198398587	-0.0002760186379501461	-0.0007025499991208031	-0.0005036233977318072	-0.00013129527073661316	-0.0009464375744191645	-0.00044418009537580157	-0.00021058432714077193	-8.53204176250917e-06	-0.0007861973393174073	-0.0004811882355936789	-0.00024530958706871935	-3.361762710959991e-05	0.00040560515767308354	-0.0003216586878330894	-0.0004175186926068389	-9.308516068637619e-05	-4.993301008465009e-05	-0.0001636157289299461	-9.899610508162011e-05	0.00024478409894244615	-0.00015259855538194564	-0.0004886993086878759	-0.0006424216936309652	6.861336438891081e-05	-0.00020618051755664864	-0.00020024412404478058	-0.00010215816788583808	-4.940128097004631e-05	-0.00025071723234666363	-0.0005849035788904506	-0.00043429425578096715	-0.0009526948638930495	-0.0006449023898155884	-0.0005889498788491357	-0.0003795944798152961	-0.00011354643913213284	-0.0001286555132417187	-0.00010816011640608259	-0.00040432836286961816	-0.00021044943636248367	-0.00033018253578111445	0.00010376834144140575	-0.0002764597248379091	-9.816702844092141e-05	-0.00013997450446128087	0.00021463806713678286	-0.0001982428882160423	-0.00047370283805440224	-0.0003033706749814287	-0.0004465604552070161	-0.0003459379943663247	0.00012557043219441354	-3.3425678859273286e-05	-0.0004773316908581345	-0.0011038060792229205	-0.000669116712117133	-0.0019878235066955684	-0.0002914025273943171	0.0005543591385396971	-0.0006945602603153053	-9.610299047483812e-05	-8.397868153096235e-05	-0.0002372664972033889	-0.0003350311084880932	-0.00024848948913064746	-0.0006474268486305597	-5.1245244528857356e-05	-0.0008307822735467419	-0.0008096458289389501	-0.0004361741792047818	-0.0006169357109853432	-0.0001595378524403384	1.2719098263618997e-05	-0.00024723937781264744	-0.0003986754189262709	-0.0020452692902827494	-3.890140998782302e-05	-4.959443179831766e-05	0.00013967586578518342	-0.0004373189996953866	-0.0008568121061371019	-0.0001436716186046438	4.759722566494083e-05	-7.503997844316102e-05	-0.0002031112453881759	-0.000488589033521173	-0.0004882108993556532	-0.0005275078804409327	-0.00025529626826482487	-0.00024323239129367424	-9.441332901103457e-05	0.0024295095688042024	0.00113943524284051	-0.00025320586528768086	-0.0002946599231428063	-9.264260546982959e-05	-0.0003246526890026915	-0.0005028404534718869	-0.0010758628100210805	-0.000490382898764047	-0.00019978043666164905	-0.0006855437751760135	-0.00017001036660804357	-0.0002664202165743945	-0.0009620305076169474	-0.0004083218944135403	6.899422072376875e-05	-0.00021488586639581905	-0.0007799872646700202	-0.00020243640393666546	-0.00028111342367442496	-0.0005848221895593475	-0.00047758975144171457	-0.00020200633779607534	-0.0002977930441398465	-0.00017694987649798634	-0.001110522210413513	-0.0005890132067688968	-0.00034842710619234415	-0.0006269329002965211	-0.0009297735807483945	-0.0002315213778952956	0.016132868432981104	-0.00034677167172527334	-0.0006230081581837584	-0.0004375421862071375	-0.00026555362910119716	-0.00029135694434021073	-0.00010827575583791328	-0.00043335698719541306	-0.0003790380675122886	-0.0005384774270878625	-0.00019016244901025382	0.0025094823357514427	0.0014101108362264722	-0.00042725101495975324	-0.00037539101853062927	-0.0006064361620370566	-0.0003213760850434726	-0.0003769547298609112	-0.0009819059579554122	-0.0007173694804694558	-0.00011470363065816431	-0.0001502607187508132	-7.427713191173011e-05	-8.432601831801492e-05	-0.0001232241745593196	0.00012153046385831664	-2.7250013433318648e-05	-9.204849019178949e-05	3.402476068062234e-05	-0.00025473975853742723	-0.0007051995216474567	-6.329187034461073e-05	-0.0005093895069995919	-0.00022832965354865098	-0.00021286442832541032	-0.0005386627341725548	-0.00026712998223667574	-0.00013562240704057668	-0.0006028924555673931	0.0002724949976360558	-0.00015674186394341286	-0.00015332666283308233	-0.0004798852537391626	-0.00015391753813373053	-0.0004408243580945409	-0.00033619301689862636	-0.0002518081582164435	-0.00011641204865602941	-0.00017305639586676696	-0.0005105532667560134	0.0007163881573467172	-0.0003985439475750927	-0.00022436507412360436	-0.0007643781523926698	-0.0001395961412048041	-0.00027295770209664617	-0.00026033066965615585	-0.0006464348003299393	-8.460266686314325e-05	0.0005035941610167243	-0.0005539922090200324	-0.00036370520387324156	-0.00012704628480442312	-0.00010870204196138782	-0.00020109909304926425	-0.0003250607765952999	-9.992962930193658e-05	-0.00011482265836048098	-0.00012364745668581295	-0.00018854822090773056	-6.936388549666798e-05	-0.00015596799612170733	0.00039470620720344525	-0.00012635557932328632	-3.987555494402499e-06	-0.00026082788159197216	-6.422773193640667e-05	-0.00040329023264931366	-0.0002557963469428187	-0.00010507179953321543	-0.00010749549711539013	-9.865062458000467e-05	-6.207276888664086e-05	-0.00023416113420223508	-0.0007257332943443897	-0.0023172826410740575	-0.0006848552432199989	-0.00011378111886197793	-0.0005676697828048004	-0.0005050786691948043	-0.0003714711311129459	0.00026333166258760143	-0.00044836290091346097	-7.84128751908203e-05	0.00012827326637450487	-0.0005636700405114453	-0.000500714658926428	-9.702455940716761e-05	-0.00025905236195254575	-0.0006466352549050572	2.5521694296378282e-05	-0.00030080255027535363	-6.975356665532255e-05	-0.0009476340396162	-5.699157652718884e-05	-0.0005101292168975813	-0.0002919366880065098	-0.0001833818608100792	-7.795795546745483e-05	-0.0006262308173929073	-0.0004981069277575404	-0.0003188115841862924	-0.0003341909087122112	-0.0007796131389815024	-0.0004327589868426309	-0.0003437074865995693	-0.0008010493875417881	-0.0007339614587376944	-0.0007419414479535746	-0.0002620969770318218	0.00017015792482114438	0.00021809060444526342	-0.001077423123340822	-0.0001715181844877744	-0.001168962407113514	-0.0003089294021336386	-0.00013111080535795476	-0.0005763244420171794	-0.0006450925221206436	0.0007121514242942726	0.00043262161481762086	-0.000795138139341449	-0.0005257801622292114	0.0005570217939953353	9.71663919971179e-05	-0.00044574762850737334	-0.0005065997468702529	-0.0011375911033602551	-0.00045044714345407287	-0.0001286400535300033	-0.0001466805568664453	-0.0023722689424995973	-0.0001633725949150999	-0.00049379988835447	-8.937627579660258e-05	-0.00020250020149146958	-0.0012370798855141933	0.00014063016612484233	4.1990145198836444e-05	0.0007830308368419667	-0.00033603607376628844	-0.000383669398890198	-1.3342553892939636e-05	-4.545608293156068e-05	-0.0004146830100393355	-0.0005782212992858253	-0.0009811572458396129	-0.0007012397096964748	0.00013638365831109513	-0.0010631879557820858	-0.0006964028164369474	-0.00031407107507119467	-0.0002470523227391262	-0.0005102501448954841	-1.0680724870552682e-05	-0.0004955480429213975	-0.0005111417944148583	-0.000624617208469693	-0.0009097217284774723	-9.817116041844248e-05	-0.0005196426376550004	-6.207458514902262e-05	-0.00045194677712926556	-0.00042218266642540456	-0.0005008525616427602	-0.00017257782862804306	-0.000853871597119263	-0.000670147700545917	0.0001430544945144398	-0.0002088896213018466	-0.00033866689234509284	-0.0011943297279363879	0.0002784808030027463	-0.0008424438288852205	-0.0007632662446152829	-8.650840185039414e-05	-3.410149097297928e-05	-0.0012780879182146467	-0.0006830983227778027	-0.00018794846372219412	-3.457625571848337e-05	-0.0004722708485120404	0.000830463654503822	-0.000144600569242886	0.00046322105657373847	0.0004587359048063315	0.00010063782334646126	0.00023421420434734444	-0.0009418972039048338	-0.0004340233589338753	-0.0005064506438155703	-0.00020242778334606657	-0.0001426237878619159	-5.1338355127764295e-05	-0.00034310591253190845	0.00015008204583234996	-5.3291922045509465e-05	-0.00027022495003621913	-0.000538950751922853	-0.0007099773041960307	-0.00021190859924718753	-0.00038614480504311523	-0.00037772068936337336	-0.0003886561683126815	-0.000540811550655419	-0.000808784461494502	-0.00044355916389883515	0.0009633972794831897	-0.00024110105834076765	-0.00022880944974065846	-0.0003065349773502292	-0.0002125627957627885	0.006398794666548162	-0.0001279386941664591	0.0002855732170762124	-0.0005510375103943821	-0.0001751055727831758	-0.00033117983924220527	-0.0011049438644019545	-0.0006178648082683036	-0.0006298806477261822	-0.00042244816616617876	-0.0002584404028674689	-0.0005010996837429285	-0.0006968574137889452	0.00017374413191409318	0.00014837383985475663	0.0002102390240696912	-0.00018624858704063086	0.00011588781675286429	-0.00031325112333463223	-0.0004822371128779223	-0.0007064332680452367	-0.0006976639006520964	-0.00042514479686281686	-0.0003390601499713166	-0.0007889402676260096	-0.00032130264129461456	-0.00019069140156014047	-0.0003836991298391823	-0.00031381317221372925	-0.0005539617472997126	-0.0008609246419666666	-0.000569116933575612	-0.00010497376628794134	-0.00011609034231594212	7.59757378993988e-05	-0.00024214860963321823	-0.00020786519532028095	-0.0001418914399219069	-0.0003128383312571113	-0.00022602973048363142	-0.0003469455008557095	-7.691715111689047e-05	-0.0002400924028082027	-0.00016288947162956783	-0.00027168756452330023	-0.00028783201949081556	-0.0005064053040034313	-0.0003997945339955456	-0.0017629000427638725	0.001672128038445689	-0.00019625969883346384	-0.00017987317544732135	-0.00015986384455257764	-9.187214065049389e-05	-0.0002728718736036073	-0.00030858556594825544	0.00010724528740940095	-0.00045741074065117814	-8.166750338900937e-05	-0.00017404458969484438	-0.00031004895327564516	-0.00013931252373614335	-0.00010022390092728597	-0.00018648444827783288	-2.3802023404396344e-05	-0.0002900248511074652	-0.0005994449408615403	-0.00023535272207122145	-0.0001444484105560399	-7.328724455202226e-05	-0.000950293923639635	-0.0005592803229321677	-0.0009960044588843502	-0.0012283823968116496	-0.00019964772086011236	-2.5245225411055347e-05	-0.0004418892640164357	-0.0002724578890648686	-7.811230001913745e-05	-0.00031805023727437555	-0.00037813607913124865	-0.000629812784979066	-0.0008657888171252815	-0.001228162570424353	-0.0006726195490157804	0.0014218948548366244	0.000826416302296316	-0.0001351408744015134	-0.00015906824419574148	-0.0004749125010463545	-0.0002811320870477438	-0.0001295689271670633	-0.00012271704099295442	-2.7636422046698136e-07	0.00022230509977838576	-0.00015602097923760145	-0.0002784305397481988	-0.00021374961103611613	-0.0001587628543141959	-0.00030158918480047007	-0.00019717763255993308	-0.0001028554396719754	-0.0011777446785282647	-0.0008496585744127951	-0.0003802368491698212	-0.0007733779444210099	-0.00017178895958190748	-0.00015996412639120107	-0.00010616237465299478	-0.0011422330748615786	1.4919585819671695e-05	0.0002732567177330137	-0.00047206627843048677	-0.0006781204641159607	-0.00041597925747471025	-3.535955386226229e-05	-0.00018346982239351425	-0.00012333913998671217	-0.00019636192702768138	-0.00038928384388182047	0.00013977629801348022	0.00014812676438550595	0.00023173995283235751	-0.00040709804390844643	-0.0005579641921820391	-0.0001854983800685004	-0.00040337905097828815	-1.8420187251837306e-05	-7.488515507574357e-05	-0.0002309511492821183	-0.00017331366363877035	-0.0003191151862297721	0.0001331937528824928	-0.00047605402674203557	1.4879390184084862e-05	-0.0006808464062726857	-0.00018935775996979767	-0.00012121776589948792	-0.0002379837731371577	-0.00030592720263312084	-0.00088028381279046	-0.0009013759831035642	-0.0001957945710749104	-0.00024994546532201546	-0.00020364354423012919	-0.0002706389613392939	-0.0001052670227599763	-4.691204517350419e-05	-0.0010456290832647896	0.00017659503926624776	-0.00046212670584740086	-0.00019895844602970444	-0.0001649254746312998	-0.00030879250061312307	-5.291208616663275e-05	-0.0004176301707742419	-0.0002906910319656742	-0.0002129367935455432	-0.0005972553859647978	0.00030195033732607934	0.00015303482007219112	-3.791051814362269e-05	-0.000725899778257396	-0.0011107012105237876	-0.0004228711742411603	-0.00030236954103493385	-0.0003517110431965796	-0.0010011172044317922	-0.0001504982666711969	-0.0007752920096343218	-0.00033068155521049096	-0.0001158734177964995	1.067841423305891e-05	-0.00030881835275364144	-0.00036028149290329387	-0.000274704746915251	-0.00027423665550318577	-0.0006300552848996231	0.0004854424525742879	9.111786382096939e-05	-0.0003327659002700824	-0.00012540746830787123	-0.0009687899007503319	-0.00016713456872064576	-0.00019924514538891295	-0.000286513162411031	-0.0009017774143453021	-0.0006752709617845162	-0.00032372007024742853	0.0013843105303645937	-4.914352221773813e-05	-0.0002674861540615991	-0.000248254080595525	-0.00022482206233101704	-0.000699352891982932	-0.0004898020809394739	-0.00027897865571964057	0.00037647176996578435	-7.270800645098714e-06	-0.00037616813333106144	-0.0005587621030508124	-0.0005657960721248412	-0.0006418971124024605	-0.0003647693721321188	-0.0006617965096956836	0.0008013452750819831	-0.00041474990879831493	-0.0003521645371560523	-0.00031858340373730536	0.0002221401291264104	-0.0009257068810627062	-0.0002461228357899303	-0.000162008894827164	-0.0003495514626865339	1.9744272418483373e-05	-0.0005462041562937759	-0.00019143795657724694	0.0009806592650447783	0.000320407415759153	0.0007403783166164558	-0.0003635368821969057	-0.000906548453679399	-0.0002029355239010444	-9.621742812433605e-05	-0.00018670897219261724	-0.0007165360513046196	-0.00017663495803009547	-0.00036274960393070107	-0.0004401402650368918	-0.00017213130053725297	-0.0002519792990383492	-0.0004610926781227212	-0.00042132938709241164	0.00021529091672072682	-0.00010680851194598636	-0.0011966160012207702	-0.00016121405849818461	-0.0006507676602378893	-0.0008539613175546853	-0.00023918062584283762	-0.00031719752612437445	-0.00038809077214854536	0.00046407392334867835	-0.0004718253412057891	-0.0006114963714050565	-0.0005181953049644914	-0.0006171934098637042	-0.00040094462517572085	-0.0007546887347585591	0.0001586778411701701	-0.0001946328691239457	-0.0004208996842005943	-0.0003095378889088902	-0.00011818753861712342	-0.0006018411997055548	-0.0004873275340057807	-0.00016857597954480195	1.7162651484642095e-05	-0.0001584951850693661	-2.0079224586127204e-05	-0.00025039816104726524	-0.00018094331847082063	-0.00010908451395084902	-0.001012523668395967	-0.0005360428883507321	-0.0010544846511664852	-0.0007216621305798993	-8.177643719290196e-05	-0.00040697843736129665	-4.879029156802765e-05	-0.0001724556450737684	-0.0003352576501441444	-0.00045768916863832797	-0.00010603121073548446	-0.0004104010527615426	-0.00031246358140832477	-0.0010529532691551432	-0.0007393265107756413	-0.0005972457584109275	-0.0003088866917907496	-0.00012159172655965326	-0.00022980964383256426	1.1115436705845845e-05	-0.0006343566354793435	-0.00026283775505312135	-0.0005492088977305649	-0.0001315659896564308	-0.0008583903531059425	-0.0012396429669690862	-0.0009567442145710306	-0.0005635351249324605	-0.00026300095632889275	0.0001924022662057107	-5.8169506686981744e-05	-3.053550339826769e-05	-0.00038855621619784904	-0.00025922963953115143	-0.00030582895533799416	-0.0009390538164718535	-2.0483563059739686e-05	-0.0006339266562387133	-0.0003209580632533344	-0.0004920490261313264	-0.0004821503495646325	-0.00036918462417765747	-0.00024126797390800102	-5.654531681432771e-05	0.00022656212556747618	-0.00019952215460532802	-7.220169201340029e-05	-7.719713243078041e-05	-3.8987971230161146e-05	-0.000832609727323287	-0.00014808962421791877	-0.0002522743545085577	-0.00021774770433549364	-0.0008058259532451556	-9.588734763718199e-05	-0.00044543048274759545	7.4123236441185575e-06	-0.0006081324891340229	-0.0004299958163065214	-0.0006923518920009677	-0.000982149453934317	-0.0001719728062970086	-0.00012899256279696238	2.3701652540449784e-06	-7.809055760785637e-05	-0.0008792229878618966	-0.0012852725927439096	-0.00021441442881656864	-7.39918398718265e-05	-0.0010222384810014546	-0.00037153635556273323	-0.0007261534244250696	-0.0003198658138916528	-0.000456965052808664	-0.0003471875789552574	-0.0009102838914172532	-0.0004459668717654412	4.204970478135835e-05	-5.604080173973828e-05	-0.000357788898606051	-0.0007573728776530774	-0.0003615643560392335	-0.0004235274120287319	-0.00026170051137504704	-0.00014346637257308542	-0.0007774103727036353	-0.0006548193996183199	-0.00035325175206591227	-0.00013026327117763117	-0.00018630062969524926	-4.762944357772664e-05	0.0003519570748523788	-0.00039527883818930154	-0.0005034072238725388	-0.000479021125163754	-8.670949934074922e-05	-7.868410559661226e-05	-6.345571300014915e-05	4.341916437134242e-05	-0.0005334439362775289	-0.0005766628554412273	-0.0006620195341358169	-0.0004830233647278082	-0.00040024545312965286	-9.692643426543412e-05	-0.00033112545852989405	-0.0003013218707664583	-0.00011013719951927105	-2.6001765102270877e-05	-0.0006516372723671429	-0.0002917609804531732	0.0011260520933210946	-8.325577117449987e-05	6.475140746302647e-05	-3.6962680351771024e-05	-0.00023507078884289398	0.00020957175133641827	-0.0001503394022733373	-0.0010083544624753403	-0.0003745215211490261	-0.0008241402607573574	-0.0005254333819074423	-0.00040026182900332774	-0.00029599836868562316	-8.533737484742113e-05	-9.852444499501648e-05	0.0006593913712178648	5.555664426893257e-05	-0.0005640351517012588	-0.00040315689617156453	-0.00048411016173305	-3.512165142504365e-05	-0.00024869385623817154	-0.00038529667925489737	-0.00038656665705169785	-0.0006863861259645558	-1.85902735074863e-05	-0.00025652012432419465	-0.0008493578335880674	-0.0005170452478883091	-0.0002581846502183852	-0.00016332115084200435	-0.00014469418748511303	-0.00017999872190662902	-0.0006017897552867829	-0.00016178839733973666	-0.00011782788379496571	-0.0004537244505864093	-0.00032915292261287215	-0.00032523143440876047	-5.303771715063775e-05	-0.0001212508498881438	3.9352068384345494e-05	-0.00020531860977988315	0.0005872486793657971	-0.00017825686944001657	-0.00010372342381730362	0.00047262185550163844	-0.00022544376497696066	-0.00015170099619840727	-0.00013686841481396487	-0.00032513212435964823	-0.00034900325208044714	-3.893023808227443e-05	-0.0002032879942473349	8.223527411338114e-05	-0.0005297448288765094	0.027267567376724557	-0.00011922871223960658	-0.0002827750813024817	-0.0006438908883343844	1.4163165787393992e-05	-0.00014046337716430468	-7.611694087041051e-05	-0.0009648172379564635	-0.00014281025069973357	8.344337319276066e-05	-0.00023843028631008784	-0.00020944844044059303	-0.00014157744877908737	-0.0003607211545446132	-0.0003086926949033649	-0.000963069087239793	-0.0005129349957136963	-9.223289649457956e-05	-4.235226609181937e-05	-0.0005431217743440663	0.0005473081632284997	-0.0003751456124452363	-0.0005882905796490744	-0.00047039410272751157	-0.0003401779105742644	-0.00019276317948455223	-7.876072179529401e-05	-0.0009338144031222608	-0.0004974200568956778	-0.00035812965394612804	-0.00020405633141242134	-0.00030450285649935344	-0.00014776139048716503	-0.0007984198745090032	-0.00019129980288187408	-0.0002576912347697374	-0.000531015260652822	-0.0005246639951271002	-0.0008101285559986869	-0.0002789159431821257	0.00010993649358969917	-0.0003641208347220113	-0.00082849397810523	-0.0007276593076196828	-0.0007545947175893901	0.008303408000284786	-0.0009305035087340964	-0.00048239909572826516	-0.00044085449542037873	-0.0010439129965790154	-0.00026084242103710753	-0.0004541281653764605	-0.0003370382670160297	1.6483610642339443e-05	0.0007336143085270571	-0.0017119663289571357	-0.0004839119190453094	-0.0002212947628950402	0.001091993925166223	-0.00021854892998020406	-0.00014209248435175634	-0.00012186976773935331	-6.575545605245327e-05	-0.0003295001296988972	-8.173635788633911e-05	-8.35917105655867e-05	-0.00029171500105110176	3.646887050139038e-05	-0.0001580646353024209	-0.0001596272369551906	0.0011876551152993481	5.186869049294696e-05	-0.0002921705241213184	-8.207072719376433e-05	5.3141708625122114e-05	-9.094530363118381e-05	-7.961645088466209e-05	0.0002485789227111585	0.0011682071764019778	-0.00027717795354530715	-0.000638621090489807	-0.00025933968041533527	-0.000454251144120148	-0.0006240045246387174	-0.00012683235730778187	-0.00031925482774726937	-0.00022397345890716612	-0.0005065407090558251	-3.7810043315116155e-05	-0.00021479625482595497	-0.00020603036400107828	-0.00048699821817850195	-0.0004627052273340337	-0.00034247109937095055	-0.0007051360930098217	0.004892541137617947	0.01113795397540057	0.00011743809764092828	-0.0007366594416299459	-0.00018455178028366437	-0.00034253148662153276	-0.00013697271679836637	-0.00016630962601366152	-0.00016307695182612612	-0.0003217635132378294	-0.00027672453473950783	-0.00019141972115204579	-2.107119093649591e-05	-0.00024489163382494577	-0.00038842060731565897	-0.00019749529965826275	-8.164688680712393e-05	0.0009524966799509428	-0.0002823291689896915	-0.0009937182165711796	3.2872555966255224e-05	-0.00041736287321935165	-0.00031428395288867026	-0.0003147622239327379	-0.0001488196521665289	-0.00012931365258453086	-0.0002591619801180486	-0.0006595245941559951	-0.00031500798780237355	-5.503716497754275e-05	-0.00043677224759065066	-0.0004944527476035164	-0.0007168382827589489	-0.0009335128680434093	-0.00019368735965267857	-0.0007270774554806303	7.852734337030215e-05	-0.00026396788207475193	-0.0016028490981354934	-0.0007156772945710709	-0.0003609298010593058	-0.0006562517884989285	-0.00011273576869582628	-0.0001350128017325661	-0.0001068360861327033	-5.997197037233915e-05	-0.000199514831965716	-0.00016822861817517986	-0.00010772865878753071	-0.00011788341906105139	-0.00020195574044050497	-2.345103703997525e-05	-0.00022727421310802753	-7.70821363256045e-06	7.37319434357701e-05	-7.271939696241528e-05	0.00016670721749325484	-0.00018224533600395577	-0.0001728244795960311	-0.00041487364184754507	-0.0004274055228521576	-0.00035736176956617093	-7.960190148024489e-05	-0.0007641906853924555	-0.0002858157143210614	-0.00015456610930741446	-0.0003342739154071814	-0.0002560042771473787	-8.995572016321623e-06	-0.0010066159465476844	-0.00023695479130142702	-0.0007237639615633561	-0.0005932303048275398	-0.0006912040340788169	-0.00023582719798345708	0.0012474138801259861	-0.00015261400361009912	-0.0009000363414712564	-0.00024820496434299817	-0.0006663696995836715	0.0004182293913354302	-0.00040498885687831635	-0.00022295799767396688	-0.0003108380457207648	-0.002588641620478211	-0.0003884479139582093	-0.00021547379352127174	-1.4955036245119609e-05	-0.000558634161944139	-0.00025485952608891583	-1.7223554412113347e-05	-0.0006773456409255819	-0.0007599996870100614	-0.00025700423863980656	-8.672205273159164e-05	-0.0004322150125829839	-0.00041735609187548765	-0.0011510992540989474	-0.0003839045554113326	-0.00042967756520307466	7.501806494526766e-05	5.559730263261906e-05	-0.00034822885116653045	0.0005923786475436807	-0.00023402477761588688	-0.0007248956789238691	-7.251633747586717e-05	-0.0020434564695385004	-0.00025722546635365917	-0.0005668965190908674	-0.000142484271282698	-0.00045711141522077834	-0.00017538057763378043	-0.0007223576231232166	6.0529310771953516e-05	-0.00021107221467573064	-0.0004978114329500007	-0.00046461655245547877	-0.00035968488415052074	-0.0004376533894894215	-0.0003037951768517109	-0.0004938612674738127	-0.0005438480578721282	-0.0004159507647741903	-0.0002491356979030594	-0.00014407353014231442	-0.00014275715046166594	-0.00027516329999082936	-0.00021555735184426632	-0.0003670573729537855	-0.00016762897812101253	-0.00013251844890019133	-7.08901642430577e-05	-0.00044442646633180015	-6.522758397155266e-05	-0.0002692689244202667	-0.0005274725843992305	-0.000374338886171625	-0.0002256208517733982	-3.393420812545035e-05	-2.6345770698952085e-05	-0.00020853159263540134	4.51939454332858e-05	-0.00025100391600089674	-0.0003378226725284272	-0.0007731154554464397	-0.001216254658837834	0.00026772935839240275	-0.00035761374664649225	-0.0004649663444664888	-0.00025265491082374585	0.0002626467113453548	-3.771788746689862e-05	-0.0006778649559194994	-9.727193223471428e-05	-0.00031613415859106376	-7.67144315246554e-05	-2.1768667704552902e-05	-0.00031200463032517254	-0.0002273537430918494	-0.0011137073961441717	0.0011167960885860762	0.0009382293166091192	-0.0002939756980197515	-0.0008312801615720731	-0.00012403344136520573	-5.4805599221551374e-05	-0.00020511656989438822	-0.0003913396301536976	0.0005160319819944462	-0.0009669574302520164	-0.00010855079252832595	-7.604715217463166e-05	-0.0007293079730113226	-5.591436523241956e-05	0.0003318102035136325	-5.110816314398207e-05	-0.0004358224423637124	-0.000508734691721831	9.488347161076234e-06	-0.0001780481096517907	-0.0001623616293735977	-0.0003858498162872734	-0.00028791312252552	-0.00013416001469051226	-0.0002885860310910921	-0.0011692796945458191	-0.0006334464540709746	6.3198294875337e-06	-2.6488135769800265e-06	-0.0003883149687569633	-0.00011059261664989984	0.001664550257578133	-0.0002856072004434142	-0.0006160779940075008	-0.0001373020684839021	-0.0001504154846783222	-0.0002781375469402514	-0.0009510075416953806	-0.000843942612913092	0.00012398306028765446	-0.00032582737438795065	-5.280937937059216e-05	-0.00015339542637528105	-9.471340931493238e-05	-8.895671535910369e-05	0.00040042053345159574	-0.00015278232440920207	-0.0001172693015881879	-6.232998685707642e-05	-0.0005652043560520452	-0.0005786935474329949	-7.13303341292287e-06	-0.00025401707350565874	-0.00015385933746634364	5.271749749946944e-05	-0.00036129293713305755	-0.0001580834330369646	-0.0004223718996949017	-0.00023764382333733673	-0.0004101694447353637	-0.00026313037581770127	-0.0004031266373808342	-0.0012628238803416472	-9.083037304843028e-05	-0.000538792793161268	-0.0005376650679714271	-4.647162308004117e-05	-0.00021033110903314985	-0.0002054131277327408	-0.00041038191717654443	-0.0002492528975306599	-9.359911390049512e-05	-0.000275069996691121	-0.0003395429630698173	-0.00035628261528088985	0.0009282158741675064	0.0014356223712656416	0.003068575200535767	-0.0003904859841466554	-0.00030620601181844336	-0.002817587202785473	-0.001156769016228763	-0.00020278142778868837	8.203945229571533e-05	-0.00014699088400496756	-2.4074037653128547e-05	-0.00010548048703881213	-0.00012955712302883599	-0.00013044438491961478	-0.0004791236403708989	-0.00028257509157547477	-7.075341697289395e-05	-0.0003723580050059032	-0.00015150969731247125	-0.0001695796040561248	-0.00011851872512117618	-0.00014447193408535832	-0.00012309429152260778	0.0005775212836859648	-0.001065835209847886	-6.997254843590642e-05	-0.0001859969985049861	-0.0005393769432750148	-0.0010804267205452745	-0.0008866002083900104	-0.00016747630202567672	-0.0004612149556712051	-0.000747662803794969	-0.0007396150832562707	-0.00030992156170116486	-0.0007626357975916902	-6.168313877759772e-05	-0.0004286536674352174	-2.195267704345684e-05	-2.4737741575061355e-05	-0.00011287530830221253	-0.0005203393680138378	-0.0003416032944042649	-0.00024568436412671096	-0.0015037744761647687	-0.0006386657571763363	-0.0007556126977441329	0.001991660658532577	-0.0003480105947731606	-0.00020484981351499102	-1.9633904571880355e-06	0.0003379860985744559	-0.0005659464027300695	-0.000156667438875851	-0.0012140660239602847	-0.0003728941823245254	-0.0005851545147924239	-0.00014816989226343683	-0.0008587082585015557	-0.00034271088373324476	-0.00030452165935381057	-0.0003551353780097064	-0.00019510071259392457	-0.0002411700712042768	-0.0007691492435277551	-8.786167840475252e-05	4.3707151643110903e-05	-0.00019105974442222342	-4.8062642363811775e-05	0.00029271583646048197	-0.00011048766001781787	-0.0008734783100877754	-0.0007419237696112396	-0.0003555867319866158	-3.4169219839698106e-05	-9.881415169611265e-05	-0.00012132427497031374	-0.00047147158643784853	-0.000503513314738241	-0.0006107443040480761	-0.0002297361596410416	-0.0003445118266386333	-0.0008723683803225468	-1.945102103933558e-05	-0.00029166209598237075	0.00041853347260008224	-0.000422833115185108	-9.469488008683795e-05	-0.00025534188328027186	-0.00020888052953921444	-0.00013028745902260067	-0.000147639437236512	3.970424186149586e-05	0.00047224343653910403	-0.0009028559901198068	-0.0009253607479269867	-0.0004029973341600108	-2.241686038557013e-05	1.848622250078547e-05	-0.00015120218627053512	-0.0001323305252755368	-0.00013684970866802943	-0.000476665992351927	-0.00026908222872638784	-0.0005687792906071356	-0.0005352053222330029	0.00022211966652492318	-0.00024320504678136283	-0.00048718409236963385	-0.00022979711376543014	-0.0006436970123681559	-1.594890238762836e-05	-7.124677584478646e-05	0.00019488349865338724	-0.00023796066603945143	-0.0001756173223816465	0.0013954677024758154	-0.0006941605747254408	0.0012879871410336528	-0.0003366477093242171	-0.00010443218973158608	-0.00025139330717692445	-0.0002329429719918202	-0.0002512186113578662	-2.6323632995495774e-05	-0.0007385305612498934	0.000403397286128361	-0.0004264413672317836	-0.00015992693486260078	-0.00013026970170181126	-6.233679160186624e-05	-0.00023002235616247457	-0.0004160218582077168	-3.134305107688783e-05	-0.0001699164647786559	-7.711346264236797e-05	0.0003645216898137354	-6.151000852101213e-05	-2.4237511351076644e-05	3.270121381825685e-05	-9.286136085772528e-05	0.004523880929945376	-9.297549767781614e-05	-5.456272110618289e-05	-7.254030587212919e-05	-7.544367807153009e-05	-6.210608325051966e-05	-0.00010257913502298428	0.0006637825488603684	-0.00010616229366319765	-3.417770706545978e-05	-8.599554311412627e-05	-3.0707616367348846e-05	0.00020797428342192768	0.00513590150224453	-0.00015335838632769654	-9.700857668103297e-05	-0.00011467830949085375	-0.0001440122631226511	-0.00015401924917438274	4.0288111778452886e-05	-3.147705762382969e-05	-3.748494967122319e-05	2.638087343804728e-05	-0.00011664132693187956	0.0002122722788806417	-9.855891955520484e-05	-5.087682917646358e-05	-0.0001248331675507263	-2.017132784897061e-05	-0.0002435807655902444	-8.16627276316461e-05	0.00039085119395806814	-0.0001632837148138877	-5.057612831305143e-05	0.0009700741715714526	-2.914696619711604e-05	-0.0001453064143509152	-6.04573867078518e-05	-2.920539358338321e-05	-6.55016041949433e-05	-6.747741383582846e-05	-0.00023010087724822177	-0.00017177314176199907	-0.00019363082498745013	-0.00031546081950742204	-0.000118419982564802	-2.607450285998519e-05	-0.00014451340062603365	-0.00014717097986214863	-4.6907523445294735e-05	-2.1758476964200924e-05	-5.801873830506382e-05	0.00027391386162069794	-0.0002191934394578275	0.0004926381490800167	3.5903546154672646e-05	-8.312122144211906e-05	-5.548565237522829e-05	-0.00011309148041865164	-4.65587512781163e-05	-0.00011070338746342067	5.697689575076652e-05	-6.0900890657733577e-05	2.595188463132379e-06	-7.036576161559555e-05	-7.267630088992067e-05	-0.00010462462502293019	4.7962117059526154e-05	4.0015089836833606e-06	-0.00010296590243920933	0.0005422511275120136	-2.31522417783095e-05	-7.5492678517875876e-06	-5.897547394566871e-05	-0.00021534404425789435	-7.987227427243323e-05	0.0002545942297862825	-1.3958480989451235e-05	-0.0001405847508555974	-7.717599215103585e-05	-0.0001716925949057415	-7.307019337091311e-06	-6.996548261823173e-05	0.00030214532237304365	0.0026569823410467993	-0.0001342699952242089	-5.0270107934500975e-05	-0.0002092594321456645	-0.00017945220269595085	-0.0001407232745079272	-0.00019668614765634227	0.0004420714795139661	-3.4616475996387876e-05	-0.0001204450087634594	-0.00010486679227171431	-0.00015897544764257468	8.827309615228123e-05	-0.00012464979285742192	-0.00012790134695462807	-4.661581915817878e-05	0.00010977575394174259	-2.4110589465389594e-05	-5.7354750862800945e-05	-0.00010384504030097636	-1.79805538454206e-05	-3.347598895122466e-05	-8.127858758167662e-05	-6.949928916720177e-05	-0.0003528640757756232	-4.186896685245426e-05	-5.264037811456755e-05	0.00013405993489780513	-5.05625979255539e-05	-0.00010272751238794632	-5.4712527374014786e-05	-0.00012186298692976172	1.719244423672195e-05	-2.064819658930798e-05	-0.00016994349239493714	-3.9163643625814514e-05	-5.238415894152874e-05	-2.3342015272130387e-05	-0.00012756493912434886	-2.9151514228959882e-05	-2.531560726537114e-05	-2.7805256147098668e-05	-0.00013175513479651098	-8.814203932747457e-05	-5.47407626172236e-05	-0.0001282047077741945	0.0006588649990239342	-3.5769431837675044e-05	-5.0824586443056144e-05	-2.3394599785139716e-05	-4.383894719412615e-05	-2.9172131812269813e-05	0.0012551000847153678	-5.811002072941367e-05	-0.00017510729718026027	-6.809894410389504e-05	-4.588855700321404e-05	4.101479064226608e-06	-0.00012819784194998877	-6.793165420359804e-05	-4.904430180875528e-05	-3.7133802452755426e-05	-1.595715993897416e-05	-3.6964512002615984e-05	-0.0002928930114206652	-0.0001509210384688117	-0.00031813574259337215	-0.00019727143303566467	0.00017717569562011195	-0.0001134150549942102	-4.418156500734886e-05	-4.9092170699163e-06	-8.152250426659187e-05	-0.00023535364449975835	0.0005026131158970896	-0.00037940098212781197	-0.00017622418615970261	-0.00013044920105247004	3.0138014195696978e-05	0.0004901417318526831	-0.00011084389324656907	-7.826968508970368e-05	-0.00012448730611101466	-4.10556751359259e-05	-9.801147314259344e-05	-8.325034230652669e-05	-9.206587621530155e-05	-2.7829072449010167e-05	-0.0003210076919467191	-0.00010102954424503349	-4.6774599359775986e-05	-0.00015747140327806427	-0.0001593277145041154	8.40893776721393e-05	-6.000040797949196e-05	-0.00010363408156351039	-2.6272737967163505e-05	-0.0001558290567649499	-1.5022328037239e-05	6.895214269766129e-05	0.0001448801938347121	-0.00010009951960777921	-0.00013136590662067864	-0.00024286215971146486	-6.356554217233206e-05	-0.000237077056776479	1.2559159347381764e-05	-0.00020242410521850945	-2.9899815167657316e-05	0.005946634975633409	-0.0005835859796797168	-0.0006725122267247111	0.0001539925397515966	-6.098237836127336e-05	-0.00011206381361268825	-0.00025159615258189615	-3.760821311621605e-05	-2.0066269270784358e-05	-9.466157289400236e-05	-5.2577718926618454e-05	-0.00013135166309863938	-2.169283366368863e-05	-8.83637466351117e-06	-7.906853475359722e-05	-9.262965925049676e-05	-4.9505844782118887e-05	-6.62584173038343e-05	-8.49199694491992e-05	-9.750276847850518e-07	-0.00010272026963015768	-9.08354711713434e-05	-0.00010164521117618786	-0.0001941593070457086	-1.9331838025813855e-05	-3.0259672051594597e-05	-4.311988184109167e-05	-4.175790239021855e-05	-3.509281199940005e-05	-0.0002708911521541823	-4.607628844435439e-05	-9.818464619405579e-05	-1.617583058310499e-05	-1.9894580134649507e-05	-9.122652125738232e-05	0.011441877647164138	-0.0001990440387566875	-4.131165841362487e-05	-6.89236413818537e-05	0.00015361500718060012	-9.66139148919876e-05	-5.272690060256957e-05	-0.00016682799904096438	-6.493039177512469e-05	-9.40953628853446e-05	-3.7227073451755374e-05	-4.546908737324858e-05	0.00488891825386873	-9.615049965172972e-05	7.501535411047299e-06	-5.117228636228951e-05	-0.00011964527401244207	-1.6867237416334286e-05	-0.00010936413484007927	-0.0002835764509078146	-0.00015274135817122883	-5.0111638002879994e-05	-5.298914743932238e-05	-0.00013527349414780386	-0.00021907218382896405	0.0001292615817759793	-0.00022135136619640336	-0.00024645204399614134	-0.00025218906796674843	-0.000274537449726112	-6.659840892911589e-05	-0.0002908496584279417	-9.257703243401892e-05	-2.4132525192955997e-05	-5.035519676244441e-05	-0.0001816679755761017	-8.862223084216395e-05	-2.260174243573285e-05	-5.6823155844329264e-05	-0.00010521345663662868	-5.564558262447629e-05	0.000163745551025914	-5.408923589424849e-05	-9.823464906128385e-05	-3.140903572306975e-05	-7.863618571994402e-05	-3.4948868109229146e-05	5.205967297182733e-07	-0.0001805281483538679	-0.00011012791819005437	-0.00015071683837746254	-8.141926161767011e-05	-0.0001614736774715148	-4.717309513937022e-05	0.00010492190457339027	1.2525932655158555e-05	-4.4038683897049534e-05	-3.204420459772174e-05	-1.198834885649851e-06	-3.432452879397548e-05	-0.00020207600958617152	-0.00012412888120573071	0.00044683150181004677	-7.035993408378812e-05	-1.5753371194501792e-05	-7.285183577698016e-05	-7.062582403167396e-05	-6.053889179882568e-05	-3.1248251105582353e-06	-0.00012203352787139471	-2.698713048720196e-05	-0.0001246437307024758	-2.8154999567161055e-05	-7.863422369751838e-06	-0.00014989358647780546	-3.679684222724008e-05	7.313314158193527e-05	-4.251841604550388e-05	-5.765113187025984e-05	-0.00022514854380639284	-0.00017936190692923354	-0.00014513848071083174	-6.239421808639984e-05	-0.00017284092206648903	-5.4949806039280004e-05	-3.2620236420270855e-05	-0.00011810946082688222	-4.702064546881908e-05	-5.441790031938374e-05	-2.2954192566989387e-05	-1.9029271363056703e-05	-6.545239416042488e-05	-4.2182897431941427e-05	1.5972129264777402e-05	-0.00025604054705036185	-4.7835579059468085e-05	-2.6453521830759616e-05	-6.776171971687645e-05	-3.153795445820087e-05	-4.755696210811382e-05	-1.2381400666340923e-05	-1.8644999131425462e-05	-4.0480188190267994e-05	-8.00266708757788e-05	-6.220595149051953e-05	-3.850295644956161e-05	-5.886097839320882e-05	-0.00011887899766676621	-3.697389466928946e-05	-9.617732485786776e-05	-9.539643166905626e-05	-4.346624682237006e-05	-5.8417438247307666e-05	-2.1911011960663085e-05	-2.0957138275070985e-05	-0.00010831429278430202	-4.625813120028386e-05	0.00017705532374804036	-5.464035226924154e-05	-7.535367715216272e-05	-4.84059685379738e-05	-5.4977694107457335e-05	0.0004126114436944617	-2.250047416337625e-05	-9.345524873847034e-05	-3.035915308614462e-05	-2.8759631375556407e-05	-9.449920211375063e-05	0.0003115138082163082	-0.00011700741993887694	-6.882603457655612e-05	-4.859057790664243e-05	-6.242331207372307e-05	-8.144879697090952e-05	-8.126243133086253e-05	-0.0001331774483299459	-0.00010328729296224686	-0.00019122823715914054	-0.00011617110616767316	-2.876231948426204e-05	-1.4273114509371478e-05	-5.605261340880608e-05	-7.116575242196787e-05	-0.0002060564970925391	-9.99137096539673e-05	-0.000740202048402069	0.00016426558064453625	-6.803558792331295e-05	-6.60729446585991e-05	-0.00011935788862121902	-0.00033892915138370784	0.00041691422717728447	-0.000141552259090446	-5.390284246523927e-05	9.366442499887748e-05	-9.33153702772645e-06	-0.00014812853385956666	-1.9904766954125423e-05	-0.00012370262490261672	-8.124793542688832e-05	-8.94412048012007e-05	-0.00013281476009134783	-6.28044006298724e-05	-4.680135216115667e-05	-4.241716252259683e-05	-4.020579817383241e-05	-7.815439862081207e-05	-4.248911404365106e-05	-4.989159394366622e-05	-9.212978010518096e-05	-0.00012894577389634365	-9.385046695183423e-05	-0.0001551408261933894	0.0004267279054473222	-9.263413762335055e-05	-5.671645927559695e-05	-5.1244979390355016e-05	-1.2279316849955904e-05	-3.545051934695651e-05	-0.000500610072586248	3.8511065039148225e-05	-0.00012499218316937044	-2.044323350437088e-05	-0.0001179785927761708	-8.8399546631543e-05	-0.00023112193015142828	-3.813765481942766e-05	-0.00020132545663736263	-0.00010223631474389886	0.0003033685986459161	-0.00011607070716551844	0.0005574501471186722	-8.296785519059333e-06	-2.426509435789811e-05	7.754756971922336e-06	-0.00019557831961782447	-0.00013766385796597688	0.00011489670867338554	-6.84731214081907e-05	-2.123127446090256e-05	-6.763559782577732e-05	-4.2894620788525646e-05	-3.8390954150580496e-05	-4.7043054667125336e-05	-0.0001583869678601397	0.0010171328014120654	0.000187781514303551	-8.298067218459635e-05	-0.0002793399872115155	-4.022247751005342e-06	-5.780417393560014e-05	-6.821246009465209e-05	-8.714914819750763e-05	-7.543717510114352e-05	-1.8689782835413267e-05	-9.61393386662718e-05	-7.494877263238548e-05	-3.558445869307789e-05	-5.6954432901364445e-05	-5.518689835802301e-05	-5.538316655380462e-05	-8.653736197731837e-05	-7.44255075904461e-05	0.00027405087907874856	-0.0001382574395668589	-0.0001384796546218129	-0.0002536849730095841	0.00010822684654475888	-0.00011527533243413654	-7.5019331083819e-05	-5.5450607522339773e-05	-3.7783215774874985e-05	-0.00012621911556324753	-2.9410954808340846e-05	-8.934828344216426e-05	-2.026871757623277e-05	-7.266844393420139e-05	-5.588170574887676e-05	0.0005072833006308286	-8.299927950019307e-05	-0.00021703516694015297	-1.70075627717035e-05	-0.00013175875854372804	-3.248387728167832e-05	-2.029535269290175e-05	3.1954269261611946e-06	0.00018732024110448608	-6.23536291025173e-05	-6.793840329602701e-05	-6.919293343526848e-05	-6.188711040094954e-05	-0.00011295298800470936	-7.194690223483074e-05	-5.381935600169731e-05	-1.3815985303915313e-05	-6.902495851557835e-05	-3.393857462304625e-05	-1.1926180153087508e-05	-6.730815483838932e-05	-8.574025414044248e-05	-9.61452028304505e-05	1.9243851776754993e-05	-9.587569810726243e-05	-5.156960652271559e-05	-7.165943653036871e-05	-5.75943632076821e-05	-7.264251043577117e-05	-4.906973779299851e-05	-2.8639786199012686e-05	-8.983010942016635e-05	-5.940609359579142e-05	5.019670789275611e-06	-6.161318590485844e-05	-5.607162136797106e-05	-0.0001110213249290541	0.0017362829135493386	0.00021582058636699384	-3.712905763536029e-05	-0.0001794594693303801	-5.754582868450665e-05	0.005993929996099456	0.0008985063583136406	-3.062693183738792e-05	4.370992587428173e-05	-0.00016271093328203533	-0.0001546083594349016	-0.00011076315683581377	6.818482267810395e-05	-0.00010440821406612143	-6.588362859444403e-05	-4.312424491292346e-05	-2.4139453160915063e-05	-3.814234041771253e-05	-0.00013296376186248482	-0.00019640410401626512	-0.00012052536376737016	-4.9512268466775276e-05	-6.842317591260528e-05	-8.039217453120943e-05	-9.39862897332754e-05	-7.988815205382537e-05	-2.936900986194742e-05	-0.00013153698579382235	-4.644942980531785e-05	-2.6572511186230477e-05	0.0003542187467588356	0.001466725497974207	-4.309853767169667e-05	-4.163407955437723e-05	-3.329897802827596e-06	-9.289863653025846e-05	-5.241479344175113e-05	-6.1002018032662274e-05	-5.4646880804527105e-05	-1.4622087737584875e-05	-8.417470982416372e-07	0.000529007568827259	-9.235103041278501e-05	0.0011277595091331847	-6.350240241420385e-05	-2.4061804938703625e-05	-2.577755233659854e-05	-3.4650612415632185e-05	-5.0580190251689755e-05	-5.3124050792243006e-05	6.007232342006196e-05	4.630245224102667e-06	-4.0205592077952156e-05	-0.0001048579340006262	-5.895222734588102e-05	-0.0001174410527258827	-7.880072333762609e-05	-0.0001075491173110947	2.310496751028274e-05	0.0006198152509030373	-4.224822838777753e-05	0.00015953148085768258	-1.7920580054030542e-05	-0.0002331601488542081	-0.00010912793434727877	-6.94864805848122e-05	-0.0001124439523480135	-2.958714666278134e-05	-3.6593734468807306e-05	-3.0193363367907975e-05	-8.923040148123562e-06	-1.2239302212136885e-05	-0.00012710522529369063	0.007234325314383637	-4.443668614809163e-05	-3.235586426721696e-05	9.795846852198843e-05	3.417909758658457e-05	-0.0001384898899512147	-5.775901993370383e-05	-0.0001088590331815658	-8.236479969405288e-05	-3.997492316431434e-05	-9.776072728741062e-05	-5.312208047720335e-05	0.0001439993793570799	3.089337327324245e-05	-0.00011708369503124406	-0.00012870261911481133	-9.580399105952437e-05	-0.0003579178428203167	3.385017977821339e-05	-9.792596284896341e-05	9.801740128307154e-06	-0.0001200130383104766	-2.4760286707102602e-05	-0.0001737294664409172	-0.00029646385983231116	-1.0240896892816075e-05	-2.4498146780664234e-05	-1.5433591412605425e-05	0.001270470232376921	0.0027950123113527543	-0.00011170389908393088	-3.608283055517242e-05	-8.728361772407955e-05	-2.3604565960798537e-05	2.5703405139885064e-05	-4.458206407520571e-05	-4.597206655352709e-05	-2.847499646227632e-05	-8.293670848990209e-05	-0.00011652299013922188	-2.255116551329562e-06	-6.421097270054555e-05	-5.27644077201488e-05	-5.762766184993809e-05	-6.0223371815900445e-05	0.00018687411229968096	-1.7269932113338307e-05	-0.00021574845895821077	-0.000430655641905781	2.2939855905475914e-05	-0.00010778276003909571	4.3453648367473906e-05	-4.621497247594058e-05	0.0004542684541395753	-0.00013321279172059204	-4.7185205519729425e-05	-5.67826292845031e-05	0.00014735164229824895	-9.078311956874498e-05	-0.00013118026439992394	-5.6311680214554574e-05	-0.00013406033644239158	-6.370383503531326e-05	-2.6428950379073502e-05	-3.182866831013465e-05	-0.00022598119068155148	-5.625919257272552e-05	-6.29805074658903e-05	-8.151474217988952e-05	-0.00010569838277317563	-4.572088791437043e-06	5.8240313122318755e-05	-2.2270011405997696e-05	3.864754384984966e-05	-0.00015941577867598506	-1.1509088802479562e-05	0.0007703438909399046	-1.0035304530492008e-05	-6.206073822576902e-05	-7.506619039402901e-05	-7.597351119983341e-05	0.002367644187284153	-2.4904206845452737e-05	-2.168474540884717e-05	-0.00013975583933782684	-0.0001478061552836554	2.5387171566945427e-05	-4.8943855621386e-05	-0.00010830046465779045	-4.654790823596587e-05	-6.405146684220725e-05	-9.272258824673046e-05	-7.777438350205848e-05	-0.0001003329007735738	-8.782511717387495e-05	-3.7859493225840004e-05	-0.0003691194018626878	-7.842718939325524e-05	-7.923115371865479e-05	-0.0001769965484552292	0.00021696118089120438	-8.796004897681085e-05	-0.00020925808716882563	-7.834568905545101e-05	-9.282245856861544e-05	-3.2608240627694e-05	-0.00011190887027774483	-5.9791511169088405e-05	8.550401481071827e-05	-8.811572292280534e-05	-0.00010309168683023351	-5.682757037461008e-05	-8.092225370701945e-05	3.930188588090259e-05	-1.5960478421606777e-05	-9.29016110266467e-05	-4.574400896664048e-05	-7.681525586586126e-06	-0.00011656485843962873	-1.5621263712350488e-05	-5.879775880558671e-05	-3.055350281518232e-05	-5.005235563718524e-05	-1.3154795558305556e-05	-0.00016200988282931607	-8.375453143779116e-05	-6.271010867621493e-05	-0.0001694732688125268	-0.00021032875860280107	0.005253387653826049	-0.00010415038630121335	-0.00010859225771733945	-9.618900215000123e-05	7.490243775319305e-05	-0.00015877373665022562	-3.6020445093136824e-05	-6.821005720078919e-05	0.00015537889198774377	-0.0004963585510163895	0.00017464192334129276	-1.9024025464593514e-05	-5.208887221051487e-05	6.077137224081987e-06	-9.847470228449672e-05	-0.00013647916296772528	-3.701358608149711e-05	-0.00023101642947039193	-7.159678566451378e-05	-3.762738227315702e-05	-6.973734178443642e-05	-3.087643595116059e-05	-6.197835661802009e-05	-5.161829631146713e-05	0.0008718369772934266	-0.00013682371520697562	0.0010412625341016835	-1.341752988640071e-05	-0.00021131827077176745	-0.00010457741751422888	-0.0003635184836269948	-0.00010864057143668493	-0.0006304295606311412	-9.48324779297855e-05	-1.714352609748633e-05	-1.73290392960801e-05	0.00042447873834027824	-7.691534697302216e-05	-1.2518206341460578e-06	-1.1543035814300774e-05	-3.6868908441721553e-05	-2.0520918780258123e-05	-6.086745847479572e-05	-1.38287954159136e-05	0.0015208500257483605	-0.00012395177804618485	-4.8011020147457905e-05	-4.996666318967541e-05	-9.670728509415558e-05	-2.9874729811462805e-05	-6.573777249456511e-05	8.376946615548648e-06	-0.00018413252187883766	0.0003454866804169652	-2.9766380490421372e-05	-4.195494133487417e-06	0.0003822419493917072	-4.250129588707326e-05	-1.5325746555272066e-05	-0.00010856723289077167	-0.00045340605188661144	-0.00011921739513768782	-2.565966730088059e-05	0.0012134719138142361	-5.0141024232256494e-05	-3.544181933358607e-05	-6.935170815696949e-05	-1.6638995062425726e-05	-8.627246679041718e-05	-7.316028881351314e-05	-9.697919683493414e-05	-1.8637172690652246e-05	-3.4349198660490116e-05	0.00035569089931483487	-0.00012033396120413648	2.0719071680991362e-05	-4.560236828550481e-05	-5.7805784304546696e-05	-2.8352632116303446e-05	-1.5944673136877034e-05	-5.555784374714863e-05	-5.0259682032770377e-05	-1.2583606264442821e-05	-5.461787483132098e-05	-7.92426009870003e-05	-4.331338068792894e-05	-6.348559497335598e-05	-2.142514249344601e-05	-0.00010219572839230305	-0.00012954470309947604	-3.2282717775214746e-05	-0.00012488164263193866	-8.77421245990294e-06	-8.954087667837193e-05	7.194943784166948e-05	-6.6467714630895e-05	-3.7362929758205924e-05	-4.077338851915814e-05	-3.0233429632948738e-05	-0.00020802225310534385	8.396359014099125e-05	-5.055703117192388e-05	-5.1380899921552655e-05	-3.404056487450098e-05	-8.074476313146687e-05	-3.978145941450108e-05	-4.74917903262991e-05	-0.00011401311086471404	4.723282277301596e-06	-9.45766645866046e-05	-4.687855224097253e-05	-3.738082723768202e-05	-7.804483125127571e-05	-2.230964384959761e-05	-0.00016647049627359218	-4.09617879282864e-05	-0.00011794255114170849	-7.849911325474397e-05	-7.037785681340398e-05	-6.429542166010769e-05	4.7517776044140854e-05	-5.4179121773555416e-05	-5.5501587680759724e-05	-9.528086343399354e-05	-6.867948296701314e-05	-8.68483909994905e-05	-6.405220031390339e-05	-6.434810712407017e-05	9.223196370805108e-06	-4.6379026636237694e-05	-0.0001275214518147569	-7.31441693683277e-05	-2.7715945648143936e-05	0.00010037524128927778	-7.799248855705727e-05	-4.511686669054246e-05	-9.683931990054896e-05	-1.4883913195671594e-05	-4.1973016936144205e-05	-6.800408415216249e-05	-0.0002276107365537214	-3.547011629886802e-05	-5.294884673491195e-05	-3.462361742906267e-06	-5.545209592907608e-05	-3.397289916637563e-05	-2.918083250948292e-05	-4.7168913416118275e-05	2.7043600129197254e-05	-3.4239013743070716e-05	-8.186786795743431e-05	-0.00012933699414645846	-6.292706207333081e-05	-0.0001607117447236116	4.559504947845546e-05	-0.00020499561297800082	-8.764956616866318e-05	-2.4237537579407122e-05	-5.412542770209819e-05	-7.983717088257289e-05	-0.00012607278378150058	-8.097736957196424e-05	-2.577338313734676e-05	-5.296982460731713e-05	-9.001832433955354e-05	-0.00019126710651930736	-8.439892498728722e-05	-7.20195567943619e-05	5.334944148604224e-05	-3.751419573975333e-05	-2.4979979534758727e-05	-2.305999665492775e-05	-7.563843241799499e-05	-1.5712453637416464e-05	-8.447940776124113e-05	-5.696667455268514e-06	-5.945876261796603e-05	-3.995094008748292e-05	-8.557071025672156e-05	-6.02156671255229e-06	-0.00016559301797236967	0.0008389034248397006	-0.00013496676634330382	-8.158233114911162e-05	-4.0650560236515117e-05	-5.76678201250075e-06	-4.7111793213565743e-05	0.0005484079443267348	-8.512728837269076e-05	-1.5246036065272408e-05	-4.052569511696439e-05	-0.00013346683902723796	2.7463530178772286e-06	-4.994235873708324e-05	-1.2893080234241902e-05	-0.00018442193214323997	-2.406442175825914e-06	0.0020608205192565554	-3.740422635336759e-05	-8.212609464824823e-05	-2.9702138715284974e-05	-0.0004228936457045931	-4.51324447713537e-05	-2.2573989622595343e-05	-4.0392719626855124e-05	-5.286521434554099e-05	-6.687117073723506e-05	-5.101609085380768e-05	-1.2327419131709773e-05	0.00014933008639254482	-0.00012448892661420517	0.0001003797176908206	-0.00011530246999766289	-6.64638238950967e-05	-8.949556819992076e-05	-6.560895038686812e-05	-5.053963419204149e-05	-9.894921652147128e-05	-5.282484895515294e-05	-2.6468274266277158e-05	-0.00011356600559899497	-1.4294244160871277e-05	0.0009851181053489794	-2.9795539126012847e-05	-0.00010991635692287687	-7.505419963585357e-05	-9.639322410660558e-05	-7.820302261812169e-05	-0.00011471555358091386	-0.00012700099706854307	0.0002974154198444124	-9.899150100504686e-05	-0.00015343917892825522	6.437766245801752e-05	-1.039721308873543e-05	-2.990218071208489e-05	-5.531792048881705e-05	-0.00014046589300957687	-9.425826414941926e-05	-4.446551417314401e-05	-7.058123536419296e-05	-6.908821920571677e-05	-3.5403186511554315e-05	-3.9622775297522485e-05	-4.2837004768525306e-05	9.531907051351771e-05	-6.247048951826093e-05	-3.905858762230538e-05	-3.399450300184885e-05	-2.7347523557533005e-05	0.0020906048279384867	-4.452199731891953e-06	3.6942188644372845e-06	-4.6997287968130276e-05	-1.9317972035996614e-05	-5.424443653246466e-05	-0.00015814202988055458	-3.245407130501443e-05	-9.131468318154648e-06	-8.802593991118973e-05	-4.85570761687077e-05	3.7278717575029053e-06	0.00012599871208213612	-3.9521776594961024e-05	-2.0869358634004414e-05	-8.792984174696781e-05	-4.228013157987081e-05	-0.0002511516944056013	-6.597879385717135e-05	-5.083485050976961e-05	-5.689503229842862e-06	7.535314588729528e-05	-0.00011783138974783625	-5.314831398180895e-05	-3.6263933001900675e-05	-2.2619886581547938e-05	0.00011209099781699944	-4.808690645372699e-05	-2.2721230192899364e-05	-2.6160345093928277e-05	0.00014812867847416116	-5.566295801161399e-05	-4.289931886554344e-05	-2.3711499559592173e-05	-0.00011752436260189981	-3.383694252586795e-06	-6.469397541322422e-05	-5.0624755312577486e-05	-1.6595903536832524e-05	-1.9977889817269596e-05	-0.00027292437199425085	-0.00010049273440001228	-6.205747447125029e-05	-3.0251452855827262e-05	-0.00013798501780921396	-2.196162393403701e-06	-0.00010619487002189275	-7.353007929952933e-05	-2.8479516976262397e-05	-5.068831087049349e-05	-5.395690459313941e-05	-7.097920849002562e-05	-0.00010704113227969964	-2.965461436187944e-05	-0.0001340334174172565	1.5790127672460297e-05	-0.00012614148562662498	-5.187902595764451e-06	0.0008263555046753473	-8.045559707450181e-05	2.9287169157188158e-05	-9.56004440451241e-05	-3.464099368685314e-05	-5.0465373010782397e-05	-8.618381802398372e-06	-6.134025759133687e-05	-5.187207725591541e-05	-8.361883414899422e-05	-4.8172379308012936e-05	-3.706210803504256e-05	-8.379822261939225e-05	-7.566534904322643e-06	-8.240838639654081e-05	-8.016428315993207e-05	-0.0001305968091753528	5.746368530464842e-06	-3.592732736265747e-05	-4.8045431792646226e-05	-3.996871676398544e-05	0.00025342743487834636	9.701720251262876e-05	-1.541653183006041e-05	1.9705524980266485e-05	-6.905216166546555e-05	-1.2781777889913937e-05	-6.887097892195497e-05	-4.960144806382428e-05	-2.466169525465608e-05	-6.261457498210938e-05	-4.516164354378961e-06	-5.4739655537097064e-05	-0.00034208981378223275	-8.538495031109766e-05	-0.00020259660866005452	-3.796403439620079e-07	-8.570017152595347e-05	-8.109175938652046e-06	-4.532125707564168e-05	0.0007067542805518123	-8.034635423406322e-05	-0.00033849444038549007	-6.262566118034224e-05	-5.017919145742225e-05	-3.079491938059253e-05	-0.00025946755296701873	-0.00012955545274789102	-4.584503840832968e-05	-5.62178189680536e-05	-3.319082784184176e-05	-2.2962979320999127e-05	-7.29209295461023e-05	-9.709959165580588e-05	-1.8863100994391163e-05	-5.4983311382606133e-05	-5.842479586835814e-06	0.0001557546532806161	-2.7947853682184614e-06	-4.706535283549123e-05	5.872798964446763e-06	-2.443214104396707e-05	-5.259068814881044e-05	0.00018596579935134983	-2.03783185196644e-05	-0.00016776842269239134	-0.00014995236994080503	2.0860666752916747e-06	-8.358936790416316e-05	1.0648711893578175e-05	-8.527535362632129e-05	-9.363979232203748e-05	2.2805848844818534e-06	-0.00021279152788176544	-2.688798054699399e-05	-4.134705860111323e-05	-6.649793049206915e-05	-3.511951419092394e-05	-0.0001616606355008071	2.876161246170731e-06	0.0005404584804367493	-6.593781834546572e-05	-5.162053603265515e-06	-3.079589019500055e-05	-6.720663581966917e-05	-8.275134193228608e-05	-2.8653452680963896e-05	0.00041644782161901606	1.1003233898016524e-06	-5.1450215604885064e-05	-7.395048726239933e-05	-7.465141050641516e-05	-0.00013691297090046798	6.475020533382011e-07	-4.740016721643779e-05	-0.00018473311354420675	-2.2864043813749365e-05	-6.339037032110725e-05	5.643581363349109e-05	-2.755906076613285e-05	0.0007703857841351421	-4.8646492268430766e-05	-4.06546914553298e-05	-4.890707894951508e-05	-0.00010211772592338642	-5.393820388980442e-05	-7.216216715202008e-05	-6.138204815788513e-05	0.00038370517229945256	-7.342627382158859e-06	-1.3879971845448596e-05	0.0009945017749555464	-0.00013004593934761946	-1.60324154108949e-05	-2.7604964862254308e-05	4.600705400233228e-05	3.9808729079868014e-05	-6.166891814067736e-05	-0.00013858854097456707	-0.0001292763341587183	-8.25021396963278e-05	-5.588628646292775e-05	-6.253374081339429e-05	-5.170570192845609e-05	-2.1732062536003866e-05	-0.00014089433654777058	-5.6965840720584215e-05	-3.967065765980871e-05	-5.201834295720602e-05	-6.91429679016318e-05	-4.08551293089359e-05	-7.077126003410534e-05	-7.09172410060963e-05	-4.912208810295005e-05	2.4054316128844097e-05	-5.346185802267974e-05	-8.314678789409444e-05	-6.653193505250856e-05	1.3805716006197045e-05	-7.972774996416997e-06	-0.00013385382567128982	-4.043422900192521e-05	1.770358914608657e-05	-3.194723575780184e-05	-0.00013459961167722347	-0.0001224741952461804	-0.0001078588533066362	-4.8655789312165955e-05	-0.00013467537105749466	-1.9906802938471346e-05	-8.135038404299833e-05	-2.4190072464913656e-07	-2.6417042920530202e-05	-0.00027743196556800583	-0.00010775624241011817	5.425322945872922e-05	-8.932944963353297e-05	-9.361128092847911e-05	0.000837019969255105	-3.878594163114996e-05	-0.00013627604428139908	-5.051474257676815e-05	-1.3901217540816491e-05	-0.00020730628452208784	-0.00012083010061157225	-0.00010545617066600943	-4.3790636862843446e-05	-0.00021750755502929816	-5.455574325251575e-05	-6.788983491560368e-05	-4.6335557794898984e-05	0.000371244499074073	-3.587323714205939e-05	-0.0001519780055249972	-6.266711084365049e-05	0.0002660805318848183	0.0001318612099013891	-0.00028795728115656676	-0.00018011800533014057	-0.00012335078822759533	-4.768932831807941e-05	-0.0002863842221087492	-3.265217053918836e-05	-7.850658893575853e-05	-7.150708132685762e-05	-9.308570900107437e-05	-0.00027421234549123054	-0.0001116064777964975	-5.0905940061899954e-05	-6.875643790083804e-05	-8.025849444605435e-05	-4.861814028816542e-05	-0.00015009745185027822	-0.00014744779626433717	-5.828739830959821e-05	-7.431496301865212e-05	0.0008981906241760797	-2.0955576641298677e-05	-2.4534547905500683e-05	-9.831647877751553e-05	-0.0001024438704907435	-6.2486690962841e-05	-2.4946978658629567e-05	-0.00013366382553846187	-0.00020149642741106898	-2.541661208358039e-05	-2.4465319305026342e-05	-9.698126282653956e-05	-4.546290310697969e-05	-0.0001245969565713399	-6.798641683185332e-05	-0.00023115012355447354	3.601480940053366e-07	-4.265363103371406e-05	-2.3421730124916796e-05	7.764335892144746e-05	-7.73896229632047e-05	-9.075153734898716e-05	-6.547768156046278e-05	0.00013332557750393218	-0.00017953693359186302	0.00017170255429759172	-0.0004036343576601834	-6.684228391970495e-05	-5.767418304179858e-05	-6.621694745875546e-05	-0.0001062502625020304	-1.2505139866111134e-05	-5.552697055558662e-05	-3.61029032139882e-05	-5.323123811299079e-05	-8.66516107798916e-05	-0.00010175791537295209	-8.855333773978435e-05	-8.121583006275261e-06	-5.891779612612263e-05	-0.00019181688377599575	-0.00018114143253782777	-9.405730434018803e-05	-0.00014050617396645418	-7.366829081562951e-05	-8.716433677149128e-05	-0.0002148869558087438	-0.00017255997906946553	-3.222029963145992e-05	-6.433331425928511e-05	-0.0001321552602082347	-0.00017291200677534436	-0.00012425462529844	-2.050916360600056e-05	-4.7642030652622465e-05	-9.004813282726888e-06	-5.771911963790045e-05	-6.137782622576384e-05	-3.280943487690902e-05	-7.887989250431662e-05	-6.762979949644288e-05		-0.00022611794683109678	-4.4339237360204405e-05	-6.292863580779945e-05	-0.0002640494086035713	-6.719266713455252e-05	-0.00012795392349834695	-4.2143569563744156e-05	-8.359323560125096e-05	-9.398992324063326e-05	-0.0001617860015941538		-0.0001614479642566861	-0.00019239493480542589	-9.863370340674072e-05	-1.8361155491578993e-05	-1.4093317406595917e-05	-4.401815177719815e-05	-6.967180058117657e-05	-5.1924827503617745e-05	-7.701297528399343e-05	-4.2897520613035374e-05	-4.146466982711309e-05	-0.000251841104691577	-9.481267328084117e-05	-6.94092107996296e-05	-0.00010089547957170914	-8.194073987041009e-05	-3.0457073230704337e-05		8.88759188196774e-05	-9.342549318290804e-05	-4.76987754442652e-05	0.0003643901852126079	-0.00011416613542008592	-6.819404856828643e-05	-0.00012080917750435596	-1.494605539216138e-05	-7.88344032715925e-06	-0.00018226672798608878	1.3179249121617417e-05	-0.00013091253266986772	-2.4307157645665147e-05	-4.4452935382321844e-05	-0.00010528965546703014	-5.1567808800265256e-05	-5.8263827098054414e-05	-0.00015831334139229243	-0.00012981547623859191	-8.155626081995689e-05	-2.7742976669100144e-05	-5.774115728532799e-05	-0.0001251777222394418	9.642531748705684e-06	-4.8138252364206124e-05	-5.380066895799071e-05	-5.272497584822503e-05	-0.00010209821863895423	-2.6732411581864345e-05	-9.661225246699874e-05	-4.700691036995199e-05	-6.394335695155582e-05	-4.722865477973851e-05	-6.78301606495634e-05	-1.8688616200555884e-05	1.692862285702895e-05	-0.00012193932221361787	-7.0231628838816e-05	-3.463494890538334e-05	-1.2417975253095176e-06	-1.8397620915904098e-05	-6.55079257091691e-05	3.265836314122292e-06	7.821508365164055e-06	0.00019301870542579063	-9.674936614278304e-05	-6.515981348160909e-05	-3.732263251871442e-05	-2.2727958318448754e-05	-1.166548357580213e-05	-3.135188491713907e-05	-4.601704271119135e-05	-5.9237707000944736e-05	-4.779351715681483e-05	-4.657142837563312e-05	-6.244680985263861e-05	-2.6092373706913217e-05	-3.044942866704069e-05	8.226735099934468e-06	-3.6315859985907655e-05	-9.435742304530247e-05	-3.600272632555449e-05	-9.160404199297343e-05	-2.938182904427751e-05	-9.372327744122791e-05	-1.4291593488817858e-05	-8.031607209195049e-05	-0.0001231467215342474	2.016549230216171e-05	-7.919476373166485e-05	1.005191118698481e-05	-5.482168703381832e-05	-0.0001058248437547705	-4.9185620723303565e-05	2.0274595622053827e-05	-9.685171780329362e-05	-5.33253703260753e-05	-3.2362541755195046e-05	-6.143651436105761e-05	-4.2767128066215854e-05	-0.0001118469661780945	-4.827752449672678e-05	-0.00016044763308536124	-1.1479558015421425e-05	-8.006232583045477e-05	3.536496031273804e-05	-6.863858571365748e-05	-5.108665280017557e-05	-0.00023466989217585849	-2.3905285443136242e-05	-4.9989817506733415e-05	-3.536863210424311e-05	-4.3595974485248875e-05	-4.2332709555139715e-05	-2.102291337839649e-05	-4.064532565472712e-05	-0.00011790304087262653	-6.22200505328396e-05	-1.899077153689106e-05	-9.200191634376657e-05	-7.997286565463781e-05	-7.077063555229134e-05	-6.0108430220921425e-06	1.4270977512313829e-05	-3.826791093036471e-05	-3.55740599997862e-05	-1.0378221373684894e-05	-0.00011012211925261542	-5.272878935842396e-05	-4.830165830244596e-05	-5.416082892250729e-05	-5.261666031037533e-05	-4.569457792194249e-05	-3.9079914188847923e-05	-4.037821631591621e-05	-5.571452658257458e-07	-8.346765404949675e-05	-9.297290581682883e-05	-9.740117451068747e-05	-9.152490532379785e-05	-5.106320631623489e-05	-3.832363162387438e-05	-0.00013051356076637104	-8.666952668248265e-05	-4.564147544831796e-06	-3.6777941846736294e-05	-6.322185849691982e-07	-5.2993093409648816e-05	-2.2313751394769113e-05	-5.690444931036451e-05	-5.931804590197393e-05	-3.6463434438642165e-05	0.00042859742008427495	-6.678010863266567e-05	-0.00012834162247087085	-0.0002310448012065905	-0.00015365223526096953	-2.579038892186007e-05	-0.00012278702213254372	9.88025715956323e-06	-4.9573365247323625e-05	-0.00010356509365129785	-0.00010588038167671994	-6.525659070896305e-06	-7.052183539631239e-05	-0.00010902677539876196	-0.00010948670548619574	-3.476578758124741e-05	-0.00012390332983605842	-2.500919663835634e-05	-6.52742065477566e-05	-5.3145709732438164e-05	-9.55831009279209e-05	-6.891212227589807e-05	-0.00011491916103198429	-0.00013228343314807147	-4.240745998894264e-05	-0.0001507401774071504	-6.650869183519378e-05	-2.5127386638895737e-05	-2.5812554867848502e-05	-3.854139978564759e-05	-0.00011592732313433697	-9.797042751560432e-05	-0.00019744714886206475	-6.146725260289783e-05	-1.5193458150281639e-05	-5.721887666841817e-05	0.0001078740910840626	-7.447291290663108e-05	-9.452185589789025e-05	-9.171872477828184e-05	-0.00016959559472398594	-4.6613961341071055e-05	-1.6086875108164913e-05	-7.732158518633074e-05	-3.7465434627894867e-05	-3.524378177503703e-05	-1.3996502987059668e-05	-6.333623612282765e-05	-2.052904389268361e-05	-6.126612141531898e-05	-0.00032051824883084297	-1.0970991375481079e-05	-0.00010814628563232438	-6.306157793657248e-05	-2.964453496083462e-05	-2.970698331809557e-05	-6.408293508096168e-05	-9.372942123693896e-05	-4.0929625843299176e-05	-7.885333879383203e-05	-0.00013853545566722315	-5.414038779830298e-05	-0.00011423474147950359	-6.116336554111495e-05	-4.4773276347011057e-05	-3.451311313980804e-05	-6.59021073285795e-05	-0.00013728575682196318	-5.231866238764702e-05	-4.9273552690780363e-05	-6.148940362647448e-05	0.000366082391691035	-5.963277564288426e-05	-5.4406521396392004e-05	-6.245537754568535e-05	-7.641183203379627e-05	7.941035003358318e-06	-1.6658185354248794e-05	-0.00016848034064253185	0.00040786820715252493	2.5858832586008284e-05	-0.00010956244792130972	-0.00023996159613490242	-0.0002621788661285894	-0.00016972429858505043	-5.440865779265565e-05	-0.0001734035485843038	-5.8527173224130126e-05	-0.00016513107141124942	-0.0001224232426090381	-6.545280057041519e-05	-3.1414534799029105e-05	-2.8284182996732902e-05	-0.00016564604579804326	0.004245506317253444	-0.00012420717119265232	-1.7438091077534872e-05	-0.00016801853829114528	-4.506967482937611e-05	-6.402906657666709e-05	-7.834402202242919e-05	-8.025649918697409e-05	-6.154398281391688e-05	-0.00017495289005136527	-0.00016145020598506212	-3.347452615674e-05	-6.614725975915779e-05	-5.7842838178241724e-05	0.0013722968439715394	-0.00011942671571891254	-0.00011405043652250688	-0.00021027448351382716	-0.0001075190300223673	-4.473060947800787e-05	-6.800157867699344e-05	-2.3796645981468082e-05	-6.134311807547817e-05	-2.2985296741329152e-05	-4.996146108543091e-05	-9.380541794514292e-05	-0.0001382265182522892	-6.582659400236976e-05	-4.0221287868778944e-05	-0.00011808622133631907	0.00038240565937551035	-3.803160868773098e-05	-9.148267628175289e-05	-5.84666048744384e-05	-0.00020883122591598967	-4.2569620001437525e-05	0.00024152724533341911	-0.00010630901898894876	-0.00011889343198717517	-3.354258552598208e-05	-7.205910958562917e-05	-0.00012505744565045047	0.001206146848361436	-0.0001431649439452317	-5.6657168256732694e-05	-7.778111164911989e-05	0.00019116943044223693	-3.588514834863566e-05	-1.0548618797613312e-07	3.752032806524001e-07	-9.015513245946386e-05	-3.191825654091185e-05	-6.881995697679072e-05	-4.1331305208979713e-05	-0.0001191050514984288	-3.946072807757661e-05	6.788707465318134e-05	-4.60682296868907e-05	-8.37182092700791e-05	-7.51652259948191e-05	-2.7835898249121656e-05	-4.9652459925608664e-05	4.180094131386239e-06	-1.7981597171113977e-05	-4.437053587442232e-05	0.002425533270305593	-3.746335064448684e-05	-4.648970547900102e-05	-2.2942305776689954e-05	-7.120572643510389e-05	-1.5264908170231063e-05	-4.940931790393527e-05	-1.3229576898313586e-05	-2.0594716872210204e-05	-0.00012565717090972883	-6.263849581125618e-05	-6.946751372635259e-05	-3.15008940044891e-05	-4.781947320335151e-05	-2.5487995399667275e-05	-8.290349600786795e-05	-5.462675650928747e-05	-5.322849977081619e-05	-3.661909098759098e-05	-5.216864925935867e-05	-0.0001612224416032622	-7.408625119702829e-05	-1.8456306182274488e-05	-3.6508110714866944e-06	-4.7036710984984525e-05	4.368191357063186e-05	-5.506917975526222e-05	-4.89912254260565e-05	-5.21306847488672e-05	-4.554011857157414e-05	-9.609890223508176e-05	-2.7857724346371008e-05	-9.139379470080478e-05	-3.167499626217958e-05	-6.211357883340604e-05	-6.307753297869699e-05	-2.647868734630016e-05	-5.3460999550121024e-05	-4.841006098907092e-05	-2.780766187102001e-05	-6.073184888647914e-05	-2.6387740622439353e-05	-1.6359103374225582e-05	-3.327211784738703e-05	-5.3038454635008686e-05	-2.289574778485988e-05	-7.312655419696536e-07	-3.677733338624895e-05	-7.005760962731782e-05	-6.547545966058045e-05	-3.908173298975085e-05	-5.949963429205465e-05	-3.220230130299495e-05	-4.532772358938321e-05	-3.879596681525526e-06	-2.1581805336308005e-05	-2.76163604090834e-05	-6.048659389152567e-05	-5.706205412140782e-05	-2.259991186195151e-05	-5.6713270799215555e-05	-3.844669468676044e-05	-2.6593947613615734e-05	-7.705614652928606e-05	-3.980867322461816e-05	-4.443123241493415e-05	-5.0910821800613486e-05	0.0007475446851018313	-4.9577321835461564e-05	-4.137222143179046e-05	-2.503798706125447e-05	-7.889509622091509e-05	-4.621036183860954e-05	-5.430273567807717e-05	-2.1894572068232003e-05	-2.9419629880087796e-05	-3.214320167695359e-05	-6.961960058511564e-05	-2.6757919098578435e-05	-2.583563956079589e-05	-5.861263391112115e-05	-2.7646376420264478e-05	-7.286384992614448e-05	-2.349675237795285e-05	8.520795625661164e-06	-1.6324630836603432e-05	-1.448602633702785e-05	-3.212684848790997e-05	-1.3244760489559358e-05	-4.450566118213897e-05	-6.262668431478052e-05	-8.578156156206758e-05	-5.586596158222106e-05	-2.101715510477538e-05	-1.957757694462493e-06	-7.811720016393641e-07	-5.622388017114815e-05	-6.4154665014327e-05	-5.3148205323593184e-05	-3.1837566312048105e-05	-2.1742215142097394e-05	-2.377590909181479e-05	-5.1865458117290866e-05	-1.2107856191069551e-05	-3.781591468819444e-05	-1.4177354807511444e-05	-3.4803161442664506e-05	-6.324622392795117e-05	-4.271608292568395e-05	-2.134022625284461e-05	-2.9513326856173597e-05	-2.9383879039332243e-05	-1.709007018917811e-05	-2.5848361113617667e-05	-5.6984524309900274e-05	-2.2162586804941758e-05	-3.0607403013744535e-05	-0.00011623424818776812	-5.2157396700444896e-05	-6.45256952197442e-05	-6.465507410729616e-05	-3.0441178161212646e-05	7.169813498876547e-06	-2.6449510141566072e-05	-4.0917541306798465e-05	1.3831267338568363e-05	-1.947130421980192e-05	-8.143213245994011e-05	-4.636426123999665e-05	-5.376425500351513e-05	-6.738229795674719e-05	-4.201638098890236e-05	1.609489510067759e-05	-6.470440473238348e-06	-4.3142874624990936e-05	-7.425016437891395e-05	-4.068456873862976e-05	-4.409107776489462e-05	5.218715968490051e-07	-6.03167023085281e-05	3.576759309240071e-05	-3.745600179200853e-05	-7.083682010669083e-05	-8.769544581446487e-05	-4.8764680496851485e-05	-5.766006270107872e-05	-6.092115848319764e-05	-7.564427665898187e-05	-3.563616780036999e-05	-5.5525839348021826e-05	-5.541674284231802e-05	-2.845633453762372e-05	-5.837474210705074e-05	-6.49740668349975e-05	-3.310512208810571e-05	-3.1077838806781006e-05	-4.2425103160752565e-05	-6.452225268070141e-05	-4.5839149534613336e-05	-5.996167208068667e-05	-2.52059219421455e-05	-6.679988514590036e-05	-1.9549527499958263e-05	-3.761649455131822e-05	-4.270169348946795e-05	-6.661099360262597e-05	-9.863824157806254e-06	-5.269308288241657e-05	-5.2376300258719975e-05	1.3677327179068922e-06	-3.503612444483731e-05	-5.802461793084587e-05	-5.135863331350219e-05	-2.642350351812751e-05	-3.325889334357516e-05	-1.8683180718332023e-05	-4.1472535057944e-05	-9.135674817254242e-06	-2.1764917460638504e-05	-3.195075882218704e-05	-4.362314379628946e-05	-2.5607255835756677e-05	-3.3495522068732656e-05	-5.673448160206629e-05	-3.066408194029999e-05	-4.142811819105999e-05	-1.5637779885246053e-05	-4.662578007033569e-05	-6.781128455759522e-05	-5.007065792529363e-05	-2.1003562742437025e-05	-7.621355781784873e-05	-3.256889363097564e-05	-3.799393101279838e-05	-3.80433397163649e-05	-2.7265653819397542e-05	-6.293441362141215e-05	-2.2211037085108223e-05	1.6823340322887694e-06	-2.5579644646910265e-05	-6.171758582355802e-05	-5.8035509729931515e-06	-5.925723925096633e-05	-5.2728833561580594e-05	-2.417251810295817e-05	-1.2017884116548928e-05	-3.847113160906943e-05	-5.21327450833808e-05	-2.9244536410336546e-05	-3.686900837493322e-05	-3.54045670030739e-05	-4.209318883178366e-05	-4.9302798346540565e-05	-6.225686451607969e-05	-1.3249351810021253e-05	-3.7058610504803e-05	-4.1814091738563086e-05	-2.7197566320941935e-05	-3.0675273305937e-05	-3.207961666096086e-05	-3.2563654496868465e-05	-6.522187444225285e-06	-5.60738416088159e-05	-2.5629446026522646e-05	-1.8470081960311434e-06	-2.767388643882384e-05	-2.280628309974976e-05	-3.113030241015709e-05	-6.333265109972232e-05	-9.141596610690642e-05	-4.690274590122957e-05	-1.23817690346098e-05	-1.6950817883823095e-05	-7.595333433826278e-06	-0.00010395253062607255	-8.589795254504609e-05	-3.680369598883547e-05	-1.9582625249545437e-05	-2.4652328702388788e-05	-4.556379844445832e-05	-4.031653861135633e-05	4.956879748658404e-05	-3.6580658450188e-05	-1.748354752611423e-05	-3.8840625522293035e-05	-2.4971083194929775e-05	-2.758106741140733e-05	-4.169561232003562e-05	-5.256949256542859e-05	-1.5669976600212556e-05	-1.104978762963755e-05	-2.934841051887558e-05	-6.0840667266996764e-05	-4.053749305787022e-05	-5.703277115010161e-05	6.86866256124148e-05	-3.5327707796577685e-05	-0.00021027443478178383	-6.534881964466986e-05	-6.300129174144958e-05	-3.0210580311670903e-05	-4.235222547214038e-05	-2.5401890126362964e-05	-1.0599927560675313e-05	-1.790220657590797e-05	-1.3025985161494696e-05	-6.78171369682036e-05	-6.613380346618567e-06	-3.923820990801367e-05	-1.190431818371561e-05	-2.4704797119933973e-05	-4.944645512497479e-05	-2.6364655889591754e-05	-4.763297946090463e-05	0.000563095918699203	-4.30873438240307e-05	-0.00014964862485279865	-3.7797782953791845e-05	-3.5398563747462465e-05	-9.57360353064317e-06	-2.0617861139092115e-05	-1.8913885590654388e-05	-5.891200142338552e-05	0.00028916475215725197	-2.216619813234044e-05	-3.1890289884823395e-05	-6.293759315225959e-05	-2.384190183992949e-05	9.055260991565228e-06	1.0293056552340345e-05	-3.468803734077973e-05	-3.8942123558597016e-05	-2.2976173756555247e-05	-2.2727493539003493e-05	-2.1354791352162065e-05	-9.550545622928886e-06	-4.589742768161953e-05	-3.438602977885287e-05	-6.667791747542929e-05	-5.193505363619557e-05	-1.5168057002578679e-05	-3.929524002748254e-05	-6.736593259918913e-05	-7.471973292216581e-06	-2.7669992287506034e-05	1.209892347380609e-07	-6.122698760842783e-05	-4.277574672326369e-06	-3.5211389694554904e-05	-5.039209555122005e-05	-0.0001314904278309226	-2.6622773824207386e-05	-6.872309292425794e-05	-5.608383353093129e-05	-8.82309254340835e-05	-1.1450500175577907e-05	-1.4108566319709333e-05	-1.9973443515344002e-05	-4.2541687453970605e-05	-6.222402293634428e-05	-0.00010176834991570688	-4.312877848639837e-05	-4.082806510807048e-05	-2.454242111740447e-05	-4.08604210069078e-05	-8.265933984133682e-05	-2.4806042143660438e-05	-1.7238141069151484e-05	-1.6332646133487113e-05	-4.761069171863342e-05	-3.4374688626341896e-05	-2.313339230809592e-05	-2.9052646387989014e-05	-3.868481520364197e-05	6.047481995763724e-06	-3.914561452754688e-05	-0.00012520710399124507	-0.00019788446460256853	-3.631670641410058e-05	-2.5118736427470585e-05	-2.5368421853037852e-05	-7.671084101682907e-05	-2.2949848485568084e-05	-7.565612934854257e-05	-2.1944302177514194e-05	-5.5472563737069904e-05	-2.4102215080399844e-05	-3.590678541055878e-05	-3.995201890667889e-05	-4.107155276923314e-05	-3.708983025507357e-05	-0.00010465115806510022	-3.625740319919079e-05	-1.8951676626436756e-05	-6.043245286094874e-05	-3.865067439350487e-05	-4.776390936998644e-06	-5.2167729064434675e-05	-4.885412204454091e-05	-2.4139839781428737e-05	-3.547178482868764e-05	-2.8693117673214324e-05	-3.512691066713186e-05	-5.583611482457608e-05	-4.598568018332048e-05	-3.6358426927317866e-05	-2.754845080483899e-05	-2.128435367367391e-05	-3.7707308618317666e-05	-2.964710625332569e-05	-5.965958857797672e-05	-2.597745431029677e-05	3.5598743956184235e-05	-3.774114418881146e-05	-1.5356925064129163e-05	-1.9374228319351277e-05	-2.4322687713222895e-05	-2.1923064710604012e-05	-1.2843563765826402e-05	-2.00797792403784e-05	-3.731698120244095e-05	-3.234547013468874e-05	-2.1139731733682963e-05	-4.4243089710383934e-05	-3.840262835856972e-05	0.0001366866480701269	-1.756416941479393e-05	-5.178768179308443e-05	-4.063774159800048e-05	-1.5532652689884114e-05	-2.4703970427369417e-05	-1.5095484171667716e-05	-3.609436477382017e-05	-3.129902484736575e-05	-2.3507813387452705e-05	-3.4110150788431306e-05		-4.280516438901155e-05	-1.3572859452206784e-05	2.1690716862989536e-05	-2.8109649235526212e-05	-3.636213045056658e-05	-2.1719571847247018e-05	-2.3451946606896007e-05	-2.868793081551234e-05	-1.5830227889476306e-06	-4.0501956265462646e-05	0.004502618637219402	-4.313903270775117e-05	-6.42571377058123e-05	-4.756094828778005e-05	-1.695986196759702e-05	0.000617612797631735	-4.068475967349638e-05	-6.60143840592594e-06	-4.086276215960042e-05	-1.4145267344529096e-05	-1.4237733750863692e-05	-2.3570367313745632e-05	-6.510519286988552e-05	-2.178497720772876e-05	-4.067479091361751e-05	4.7343353324078815e-06	-3.733064232766067e-05	-2.5475073066905254e-05	-1.7376343100873194e-05	-2.8012355845064764e-05	-3.789794798988311e-05	-6.762250758973245e-05	-2.0522255807629014e-05	-1.71876577453863e-05	-2.9387471490750886e-05	-7.282835259119066e-05	-4.374822397218565e-05	-2.5484104595572385e-05	-3.0994121974595736e-05	-2.3869457933918404e-05	-2.4354515024466428e-05	-5.2117016666117775e-05	-9.091978940914801e-07	-2.280149001877953e-05	-2.8058422598987716e-05	-4.77583285033109e-05	-3.138073978970939e-05	-2.5888998268806712e-05	-3.14288120116093e-05	-4.2791479235021835e-06	-2.3675774776693966e-05	-2.1277465026332315e-05	-5.694294730515976e-05	-3.50762793768704e-05	-6.076958414520608e-05	-4.522269806842182e-05	-6.872735968125541e-05	-4.515653550655935e-05	-2.904955350607315e-05	-3.0433468222244337e-05	-3.63518012680063e-05	-2.262696247065945e-05	-5.52480361390595e-05	-2.6373652041944807e-05	-2.8335192344343017e-05	-3.0154006345170035e-05	-7.239309068562964e-05	-3.723972776295308e-05	-2.918516021477686e-05	-3.4422598194919716e-05	-2.3516317737445756e-05	-3.574295311378506e-05	-1.9711658344842114e-05	-2.55895521992652e-05	-4.204021599428222e-05	-1.5750082607061443e-05	-3.9167079266325565e-05	-3.270008843218575e-05	-2.5954265182515902e-05	-2.8373754609790823e-05	-2.608394574200953e-05	-1.4081906852822397e-05	-1.1713726607567852e-05	-2.2486850038506324e-05	4.6198952449292355e-05	-6.87045705944087e-05	-3.025147960738703e-05	-2.8818232633487842e-05	-2.3181286051722108e-05	-4.479473401674865e-05	-2.8368463374418144e-05	-3.3569617259812555e-05	5.206461596765422e-05	-4.817288534153915e-05	-3.8897691435213904e-05	-1.8359592632499523e-05	1.2878221484162526e-05	-3.1310611875336893e-05	-4.445408376382775e-05	-4.1455870159411216e-05	-2.5286770230921217e-05	-1.3755188585312847e-05	-7.639991083096505e-06	-5.173077820436253e-05	-2.5554104428564513e-05	-3.1183317803207256e-05	-5.365690987916277e-05	-7.288001095896211e-05	0.00037627227062580706	0.0006648751194286507	-0.00011677735453483504	7.736516878097462e-06	0.00010178860687719991	0.0001676872529982732	-5.047068193090887e-05	-3.7105060841809704e-05	-0.00011436640489536731	-3.6262740137266056e-06	-8.995747718786562e-05	-1.2297595525499298e-05	-3.923060796965811e-05	-6.349163057468682e-05	2.840068400244825e-06	-7.142581565225414e-05	-0.00011964331420855585	2.0847156997229116e-05	-2.2068860311203498e-05	0.00031718591844772325	-0.0001210485905146348	-3.493500909940054e-05	-4.580888385003346e-07	0.0005305574568277564	0.002938417181690675	0.0002517552282104546	-7.982337080919821e-06	-5.372387712612151e-06	-5.5610887360979805e-05	-7.287503672386476e-05	-3.852531295124462e-05	0.0030917861072735347	-7.567373254240927e-05	-5.201568268249142e-05	-6.238383291083044e-05	0.000526096841229692	-7.410057471249706e-05	-5.808034678653799e-05	-4.972654795736757e-05	-5.494205321260864e-05	-8.767530388962378e-05	-1.6651095280146814e-06	0.0015893769453307453	0.0028634744304998857	0.001108418270651173	-2.2525592741933795e-05	-4.851277283758492e-05	0.0023430911537604404	-8.101441387268641e-05	0.000624527774731797	0.00034998366066586555	0.0002486534580505759	-2.6241239567114368e-05	-7.614008773181034e-05	-7.561641179991069e-05	1.4581389802789112e-05	0.0015441343836539688	-7.329807073620272e-05	-4.746625681733367e-05	-5.776968515660244e-05	-2.5035723699162548e-05	-5.606449507600008e-05
31	0.00018075885257666348	-5.848468524212555e-05	0.00019880723098597138	-0.0010453003398187442	-0.0001252953635790482	-0.0001667716101933008	3.0065669930490803e-05	-9.020096729161963e-05	0.00021425917908978145	-9.890489799893952e-05	-6.97116102714777e-05	0.00046429165278570877	-0.00025813799644562753	5.911378031539477e-05	-0.00017910125936026257	0.00011913066462520685	0.0004880485671390546	-0.0001545255660109224	0.00018632811105318735	0.000476783484746089	-0.00012902321862040452	6.677436788540178e-05	-0.00025377347804121186	0.0001447418269907932	-0.00015539270127327956	-7.038837872106654e-05	-6.905559181088695e-05	-6.274737408632794e-05	-3.278203488378102e-05	0.00012072839476046707	-7.04429487542313e-05	-0.00011004076764351897	-6.339725389930232e-05	-0.0001260548020130421	-0.000105587632779424	0.0003364999326725133	-5.861843364838181e-05	-5.1327659753984216e-06	0.00014114838286498848	-0.00010978597318164189	-7.653481935262296e-05	2.1786440188073835e-05	0.00012780880749810067	-7.449413916210894e-05	0.00057599131293264	0.00010021796059488435	-0.00011143243113170914	0.00014964976507837358	-0.0001304506404840898	0.0002451861916186908	7.779066673716194e-05	-2.9042540546908182e-05	-7.0956909247821335e-06	-3.7439292061473664e-05	1.3722138470198193e-05	-0.0002703757736325687	-0.00019421196920149533	0.0008087805785355956	0.00026481620108325093	-8.143582682940775e-05	-1.0166289629992618e-05	0.00025890185477169724	-3.785113064016995e-05	-7.016787438015847e-05	0.0002041530412328666	-0.0001146035035146603	0.00016160104461469433	-8.64736155588247e-05	-6.862901608064472e-05	0.0002670880243300223	-6.477806876965564e-05	0.0007990901645476751	-9.764837414297609e-06	-7.674061632127434e-05	0.00015014399537199426	-8.052831028806493e-05	2.2592718754545102e-05	5.6577568721805446e-05	7.536473333336645e-05	0.0002213950220833766	-0.00013308664444671705	0.0006650655995092415	-0.00011325150116728611	-0.0001260470114702386	0.00018145398241550424	-0.00018286770657624583	-5.3586067046130697e-05	0.00013467341351762745	0.00018988193660894847	3.164524192071729e-05	-0.00012380706228664893	6.790447997523067e-05	0.00048084517957008773	4.5186012196174115e-05	-3.265231014604406e-05	-6.761302432862507e-05	-5.440328408479455e-05	-0.00022787004519705438	0.00033274644895097067	0.00011175392924331433	0.0005603446039237881	0.0003540734316113852	0.0002589658178554463	-8.206838161775493e-05	-0.0001240127020719854	-5.530628624334237e-05	0.0007887759652219559	-0.0003193363090455529	-0.0001129263828583001	-0.00012152089534156294	0.0001702094580247053	-5.2022419428204554e-05	2.2748471203748793e-05	0.0005478422845869329	0.0001534047841439334	0.0001817260526742529	4.669451052308466e-05	-3.781325037818128e-05	0.00014618282066169682	0.0001057725696828154	-3.856659416198652e-05	-5.755240851138969e-05	0.00014113358488304889	6.821699688193141e-05	0.0001848746134111179	-0.00010742893431180022	0.00046225111307795087	3.110848621633978e-05	-4.715134394077408e-05	-0.00017350692346757138	3.1918241513113567e-05	0.0008479136785047456	0.0003394855162288371	-0.00015804256252845185	0.00010827512158673382	-5.930482553520213e-05	0.0009335572974625204	0.0002506923654420103	0.0005142900889929021	0.0010840240023734676	3.655744967416757e-05	0.0006341461777861123	1.921627479400353e-05	0.0005960396868025983	0.0015781556954801385	0.0002916921493385688	6.132809490404935e-05	0.00042371869551224384	-6.674023554347725e-05	-4.1389010268607694e-05	-6.85871019970919e-05	0.0009122551339644307	4.8280459441745775e-05	0.0017136987930460048	0.0009763885954338778	-6.412904931027165e-05	-1.8164597204840967e-05	9.346954495315997e-05	-0.00010957290839997602	-7.28006125978877e-05	-0.0005159363207874127	5.549781782677865e-07	-8.230582294455817e-05	-8.786602109506835e-05	0.00013137520675473706	-3.564938492857602e-05	0.0010340627755489299	0.0004032788998939868	9.341551687835736e-05	0.0006043365473645727	-2.2548500850076678e-05	0.0008397884834687754	3.1873131658171434e-06	4.545347014432732e-05	-0.0005197218443587269	-0.0001718800034548867	5.047068167122688e-05	1.0064586879289609e-05	7.894447017812917e-06	-0.00012189157922163986	0.0008773892121434531	-9.543288385183421e-05	-7.958403236082938e-05	-0.00010257436157423393	-0.00018704697275855563	-0.00018092580155223796	-0.0005149167257193061	-0.0001145567491010826	0.000755421249626039	-4.913379733189508e-05	0.0007942663652335854	-0.0003409143982914579	-3.504712200946167e-05	-0.00010957648702813929	0.00017410819878167574	-2.654160350728985e-05	-9.723619410155764e-05	0.0004562275788067989	0.00012969113190681528	-8.692982729490445e-05	0.00023957054939906835	-0.00011873303572305654	-9.954613045263886e-05	-0.00012180703023356032	0.00014995487522548095	0.0005064415903107802	0.0016819339342888852	1.1355098186417051e-05	0.0011118297189663512	-0.00022348197101073139	-6.53854324701831e-05	-8.42011509500042e-05	-0.00024719444542800704	0.000248078725756839	-1.5500614551317713e-05	-2.8404953243673867e-06	-8.843090007796476e-05	0.00018196854608241615	0.0003443405743023379	7.435171325218754e-05	0.00030464222963352876	0.00019159895805607915	-0.0001783713814547648	-8.237997226543997e-05	-2.464429997799113e-05	-8.67338430464284e-05	-0.00024602852467196513	-5.646676850475675e-05	-0.00019468055487709498	-0.000558721419732668	-9.416428297901717e-05	-0.00017222281011089905	-1.6169345066502741e-06	-4.648244237638619e-05	9.409506577498252e-05	-2.629184707918856e-05	-1.7524770844933867e-05	-1.144447591541869e-05	-0.00015867959800076854	-2.359787486121211e-08	3.0834760416220215e-05	-0.00017590946488745877	0.001126806722322291	-0.0001050123693270376	-0.00013299681786310862	-0.00010877085240891226	0.00012211277508760286	0.0006751163366166995	0.00017604984712121812	-0.00012213341043757457	0.0001161658700301899	0.00021408295926487488	-6.396620215139768e-05	0.0010304491809263881	0.0014711137892548867	0.0001796025802816708	0.0006116482225111385	0.0002365845462029205	-0.0007845380685629548	0.000189087416329951	0.00045901238697414003	0.000944580792880018	0.00027560509135760567	-0.0005005802742757416	-0.0005886601295122616	-5.29948157240971e-05	-3.85919480509085e-05	-4.263349690724522e-05	0.00010616412567208696	0.0002845965135631049	-0.00024751509145398985	0.00017091972336928549	0.0005380553992070543	-7.053617567503645e-05	-0.00011651232286479113	1.8128726523189388e-05	0.00021642041406549987	-8.58381880895288e-05	0.0005773095472897113	-0.00010692404323308037	-6.337952435948803e-05	3.008396345781562e-05	0.00030007179024997506	1.2750220390746372e-06	2.394930888781837e-05	-0.00015658174171642874	-0.0001217953726448943	3.380153925094697e-05	0.0006217226155113824	0.002396108000997983	8.464846685861768e-05	-8.556444132665118e-06	2.9167156601170152e-05	9.364581264108149e-05	0.00020316971019884207	-0.00011567932080293402	-8.360974335417706e-05	-7.074567927274384e-05	-0.00010622516711167139	-0.0001307006822624049	1.1837380571263138e-05	-5.152080997725747e-05	-0.0001052664692693186	-7.923645144013648e-05	-7.763879157446387e-05	3.418090363211385e-06	-9.686988932412385e-05	0.00018516302725638797	-0.0001047260877627519	-3.826634880957045e-05	0.0004584399138827248	-0.00019257480911272313	0.00010238567634043417	0.0002414368197195176	-7.626645040609532e-05	-3.445570940281677e-05	-6.830685730303715e-05	-0.00025159022546718176	0.00013980275263304135	0.0006258419304544618	0.0003040632474331682	0.00037913758746439824	0.0003326957211111742	0.00046408185652387903	3.1065327490822785e-05	2.4458203260316993e-05	0.0001283136605168419	0.00021425073667496376	0.0036936866343325555	-0.0006162245992471095	-0.00027805435229617234	-0.00024816126884510503	0.0018529751914178618	0.0035607683285572124	0.002663570265308048	0.0023374440361624703	-0.0001688898164353845	9.435755454441364e-05	1.7789088883608026e-05	0.00027343928435226536	-0.00021747598250518868	-3.9539912962241764e-05	-0.00016293061810098344	2.711733202341774e-05	-4.5558142925508796e-05	2.7032770489093976e-05	-6.052518820555114e-05	0.0007951359675223633	0.0003396639377194272	0.0009555123381031755	-0.0004339539654302825	-0.0002954553507672963	0.0018575006707147652	-0.00017835473089380076	0.00015909876054495654	4.8978420794509864e-05	-5.079859956899521e-05	0.00019738566408307012	-9.474572190282504e-05	0.00019981417732536474	0.0021846105346734024	5.4949085364670084e-05	-4.422059340054233e-05	7.883217035310977e-05	9.017673914526076e-05	-0.0001935469818700413	-4.441890068105356e-05	0.00022426102102815053	-0.00011552564981086453	-0.00012366338049040412	-2.9672288168679602e-05	0.0001092560619260604	1.3066970753702881e-05	8.419590078939943e-05	-0.00011674156380155603	0.00021972762514482031	0.0008135607256087152	-0.00011164355184407245	-0.00012314898696441778	-7.184655194195909e-05	4.433840278804578e-05	0.00010941593016646232	0.00015404719326361172	3.8216953996622444e-05	-2.7578607914913988e-05	0.00015882974594033625	7.001414819345295e-06	7.91915087315073e-05	-7.461895863434379e-05	-7.937552183645445e-05	-0.0003651344105982946	3.210938853708987e-05	-0.00038948611070389254	-0.00022082674139174837	-0.0001301751240064831	1.3205332975546747e-05	0.00018274714958021028	-0.00012564925084317382	4.366823520402484e-05	0.00017200437873119854	-2.9203203393015597e-05	-0.00011079110726263727	8.547400961424975e-05	-5.874314032590485e-06	-8.092545659327635e-05	0.00017862145164201947	0.00025980363728313205	6.543273429432339e-05	-5.930715978675286e-05	-0.00024341083971978416	8.066762758208461e-05	-0.00010710944984061834	-0.00013027769724470946	-0.00010594668963728928	0.00011431333356656645	-7.830183586567472e-05	-0.00010414223164846074	0.0005227483348141295	0.0005591894399907403	-0.0001390303083564047	-2.593435518772854e-05	-0.00014066204928245347	-0.00012880441495955204	-0.00027167631744557725	-9.700881778719494e-05	0.00010298917271300091	-6.43959868876212e-05	-3.8895753102220186e-05	-0.00018647519053171087	-6.039845367406364e-05	0.00017040634705537303	-7.680506604527833e-05	-0.0001677651052255139	4.314931368835914e-06	-9.671991982894308e-05	-0.00011447385932869041	-6.630198602178613e-05	-7.063748518942781e-05	0.000529140448376117	0.00015107206371689434	0.00018035736308338502	-0.0002050440635489626	-8.490035033016751e-05	-7.342321661217815e-05	0.00019936898153112442	-4.546381578434226e-05	-1.435880076310138e-05	3.9653262527755165e-05	-0.0001339057127816813	-0.0001235880475693838	3.748780384418903e-05	0.003058728445941961	0.00018285316732943158	-0.00028604388897958795	-0.00025422264068082476	0.00027542068157384404	-0.00034627686940022517	-0.00026734030105008105	-2.424441603627843e-05	-6.85531841107651e-05	0.00026064211120091783	0.0001737359276380401	-0.00017131033173066305	-6.031378860481933e-05	-0.00020836395941541954	-0.00011044978626209139	-0.0001440778505400113	7.362922565040324e-05	-0.00013090545431429819	-7.568545291120075e-05	-1.615467595452961e-05	-1.0387364879016908e-05	0.000833329492342104	-9.296513079379554e-05	-0.00010389136129639609	0.0006002072226572642	-0.00012261291719890921	0.00030406844471908773	0.00045295431759702234	-0.00018598024030877768	-0.00019426104798637246	-0.0004905301250277182	-0.0005360312381632429	-0.000271399480058466	-0.00030558578051582605	-0.00013345474479021564	-4.3707487632383454e-05	-0.0001885818015631862	2.9789608685593484e-05	0.00021356553074016992	-0.0002319370690183129	-6.86345809636599e-05	-4.7996548248874304e-05	-0.0002411741678202313	-0.0002034946744168362	-4.623596302595115e-05	-0.00011791411686789637	-3.226411403907437e-05	-0.0001710817915184488	0.000179243824512057	6.27496005976375e-05	-0.0003962930373988694	-0.00017323577506795008	-0.00011899314070148944	-0.00017992647330587177	-5.048668796592622e-05	-0.00022991514664475363	0.0004569900905007789	-0.00013839426658555866	-0.00011392054201979676	-0.0006228704715207023	-0.0002839061879870804	-9.537424502944552e-05	0.0005384141511412021	0.00034677865860380995	-0.0003689187327517314	-3.565353052722402e-05	-0.0002052619215116879	-8.20107285978625e-05	-8.689592879529614e-05	-0.00013561604111106922	-0.00014834129791729565	-0.0004498347295921688	-6.95233128670029e-05	6.582993974769649e-05	5.1161935018802815e-05	0.0020036576407549494	-0.00015869627527854247	-0.00020168937674382474	0.0007767357312911278	6.403211740541881e-05	-4.11961734338856e-05	-6.977222845643236e-05	-8.799609892411154e-05	0.0007895640359155933	-1.8935946137719495e-05	2.7287978611380535e-06	0.0019443120843709238	0.0021194077017192164	0.0017110219537627414	-0.0001767842302158153	-9.414886276376988e-05	-9.267391852573208e-07	-0.000250846133798197	-4.6991348616109556e-05	-0.0006939236263147478	-0.00018767224246718124	0.00010130051484185634	-0.0005029517149238	-0.00013953534353948913	-0.0003139043750957334	0.00017412316948901054	-0.00027733073636166723	0.00016800181586636837	0.0004931984137589363	0.0003306313275795814	0.0003590993104595762	0.0007691760917967218	8.23069915398969e-05	0.0005677606377265293	-0.0003431119981868318	-0.0003395775338607605	2.477530280674363e-05	-0.0003985246992700583	-0.00016324474408941148	-0.0001981350088643989	-0.00014984505309349413	-0.00026104224134091173	0.00012523415898825437	-0.0006963380379968367	-0.0003691062998767478	-0.0004115611547139648	9.383171813796057e-05	0.0014462809726459326	0.0002647927636658403	-0.0008160781010712378	0.0005741140911489535	0.0005507353277935004	0.001215204931638751	0.0001073022703068444	0.0004240755608652423	0.00016379603765974592	-0.00010224791872610047	0.00011850834062676635	-0.00017186092871617745	-7.248506137489896e-05	0.0002523596910653997	0.00027656064335710557	7.816329334263182e-05	-2.968148074352969e-05	0.00019313577675094816	-5.5874925213018e-05	-0.0005917917274048136	0.00020159593049394578	-0.0003553431931570595	3.346864944709042e-05	0.0004506576705884982	-0.0004427058819740298	0.0001635089516141617	-0.00016817398029191893	-0.0003020904994829251	-0.0002475465172619215	-5.5745801445889995e-05	-4.2536236009294106e-05	-4.176646090466404e-05	-2.8361030708717794e-05	0.00010845243094061895	0.00040426379032535223	-0.0002673988065699814	-0.0001660106025087469	0.0009253480410207373	0.0002233060991909314	0.0003860981544103734	0.0001499415511267121	-0.00018207542887577465	6.355448509214919e-07	1.0150756592986985e-06	0.000545280313154207	-0.000182768738349092	3.6348554218189e-05	9.103367578643649e-05	-0.00017252157080320746	0.0011227324942833198	-0.00018721608887491614	0.0025805100400076073	0.00011709278595920874	0.000476729408400731	2.2454457045587238e-05	-8.697543453092283e-05	0.0027628851777741783	-0.00024063223565735204	-6.0497685669855604e-05	-0.0003921944801243864	-0.00012777649546318924	-4.373504957986089e-06	0.00022133883496192636	-5.9399289878924147e-05	3.591489498654605e-05	-0.00011275375584275931	9.260673039497528e-06	-0.00030469304659305714	-0.000493657864523274	-8.137239262351087e-05	-0.00017306832086075552	-0.00012372643938948685	-5.089308131092032e-05	-0.00015003003675223897	0.0004684326785328601	0.0001797085553826767	4.921228264572591e-05	0.0003793347725855839	0.0007286545986455809	-0.0004326977413126991	-0.00017539246222512985	-9.167474075010611e-05	-6.994680406297051e-06	0.000733290583419594	0.0005778216811528693	0.0003741706058698067	0.00019687398872814387	-0.0001253172619305866	-3.073063896277709e-05	-0.00030658981369818215	-0.0002623098967109624	-4.7962671213520975e-05	-2.743376788829639e-05	-1.7079952656854184e-05	-0.00013199654963178646	-0.0002995752795165027	-0.00028245018993754487	0.00017296886445020357	0.00012385389975028667	-0.00018234202539794443	0.0014382786636121564	-0.00023981561579444597	-0.00018816321524683103	-7.208451750976078e-05	0.00041257094576323933	-6.944725974146937e-05	-0.00023815951804605502	-0.00015141765837866	-0.00034978945540355025	-0.0003255860085959839	-5.7827638331497246e-05	-0.00011053148197022529	-0.00012821563493810545	-0.00016156726666427431	-0.0002144237617546685	0.00013299980961208675	-5.006905452447081e-05	1.7657472475504505e-05	-3.182896607731051e-05	-0.00018415332488084287	-0.00015963464986804902	0.00010344213004645328	-0.0002382633975171243	-0.00026205185433084176	-0.0002747409714854967	0.00032726962320234367	-0.0002822778149080156	-0.0005934759927971477	-0.00034776993341069525	1.6307225518181147e-05	5.364297795930357e-06	-6.608045877437288e-05	-0.0005003916161629688	-0.000123308131811047	8.933174334549578e-05	-0.00018948400397533643	-0.0004483877276041628	0.00021149096306318605	0.0001721809480413225	-0.00013063018376619867	0.0001529740063014312	-0.00020444290932873787	-0.00029496187296795015	0.0013154133478291857	-0.00014790585638859078	0.0004271416563667605	-0.00029408111721853926	4.279064432309132e-05	0.0010940549208436302	-0.00017198065562277598	0.0005921092276286836	-0.0001290879596338561	-9.857445865727534e-05	0.0016903255823286776	0.0004983064874195552	-0.0003382065075965551	0.0006091267528673899	-3.939550723287638e-05	-0.00015718644862848283	-0.00010256959795683816	-0.00014834648957752226	-7.446233452239502e-05	-9.115023405322795e-05	-5.651457522804747e-05	-8.190099907735458e-05	0.0004556660620928598	-0.00047845963899817667	-0.00011428293951740135	-7.732829638059383e-06	-0.00023912232858930407	-9.443692751136528e-05	6.792591092035421e-05	-0.0003317821340245323	0.0007294633963229444	-0.00047290578088362905	0.00015800729199069892	-0.00020565850920835493	7.92199364893382e-05	-4.148974474575386e-05	-1.3633395128480116e-06	0.0002458366536305355	-7.667815072494778e-05	-0.00011704098127663996	-0.00032680825111547514	-0.00014936426161023478	0.0007575503794210773	-0.00011971970950730371	-0.00029926812854704865	-0.0004094834869769114	3.8875075252847515e-05	-0.0003879006489081568	8.630881705960677e-05	-9.000517676422884e-05	0.0009753677619122349	-0.00015942671873037334	-9.961167397339221e-05	-0.00010121276877541267	-0.00018826382791824786	-1.1997974919885563e-05	-0.00013068548286530488	5.85442655248061e-05	-0.00013000903928091348	-0.0001612947606959524	0.0003448674524288397	-0.00022327035508965548	-4.079049378453026e-05	-0.00025227171194736167	-0.00011452145833114018	-6.706593956156731e-06	8.802625919382706e-05	0.00015215592385170055	3.7079113556398986e-05	-0.00021503553511448067	0.0005664899698208831	-0.00045568417813340726	-0.0001981476195170577	7.484801392767774e-05	0.0008683944789094184	-0.0002288974166969582	-0.00023946109017026007	6.713141738654433e-05	-0.00010360355149406803	0.0003656138392028793	0.00032954175613676934	0.0007336781814752915	-0.00022074650547430468	-6.994051397713482e-05	0.0010644736028986074	0.00011293073472646927	-0.0002047692205521854	-0.00010001158506437997	0.00021013723926472533	9.226059107847398e-05	-0.00043059533634582053	-0.00023982683393517976	-0.00027625892808488725	7.642266682172782e-06	-2.9366603460540198e-05	-0.00031670813212163765	0.00027095452254642807	-0.00010018537792113761	-0.00010914848798908453	0.0005873141268458139	-4.103126462732707e-05	0.0003800955160191772	3.111265160081022e-05	-4.467175088221493e-05	0.0006382795267690566	-0.00046168530861990403	0.00036585767663391814	-0.00010719145805180667	-0.00010491226303109415	0.0006946064401459924	0.00021532537176796373	-6.244738585795394e-05	-0.00013823867729694016	9.803970610239765e-05	-0.0013874673270589334	-0.00011101983925381155	-5.7176609267367944e-05	-0.00043478585607190415	-0.00042219593929893203	2.126587623313954e-05	-0.0001923851231205988	0.00017337127112465237	-0.00018724798144327306	-7.791456142207976e-05	7.175668492113823e-05	9.264682230356027e-07	-0.00013690388385588552	-0.0003187048367870888	0.00019631064822744839	-0.00014497642627908498	-1.189409973419914e-05	0.0005752763766290153	0.0001478958007578914	-0.0004680715031766611	-3.19414614950005e-05	0.00018413146092727367	-7.386523429050811e-05	-0.00023140724051982353	-0.00014551270148469318	-1.3780381235448272e-05	-5.403337624161257e-05	-0.00010230456922985928	-9.469075800508325e-05	0.000115726740368802	-0.00024567652375147856	-0.0007746228815012158	0.000918924257909968	3.596404437852495e-05	-0.00013432852406467343	0.0015918366775946474	0.001227161594718027	-0.0002614611818112178	-0.0005226581402380661	0.0016591363309017989	-0.00039216166549158716	-4.007105953318183e-05	0.00022760788270059738	-0.0001752768999574849	0.0004573510730897309	-0.00012496681502912	-7.653204206876447e-05	-8.638204689852895e-05	-0.00023922004848078745	-0.00021570719598192062	-0.0006194310963001516	0.00260215889749599	0.000501318884065928	0.0003681595998603176	-3.086880020826917e-06	-0.0002390602263985333	-0.00016408749071173025	-0.00013185229726966254	0.0005375151408070073	-0.00019835684251500848	-0.00022108751311966063	0.0003205443848753183	-0.00013739830115319578	-2.423417556526583e-05	0.0006103966420485553	3.073889279783998e-05	0.00019353414836872676	0.00021040415212648768	0.0006752267678018419	0.0002691557798520381	0.00029280409561595723	2.1104864250911474e-05	0.002478536918943493	3.559223232639905e-06	-4.1329018838749696e-05	-0.00010854439334084008	-8.606020182344542e-05	-0.00035749565418604365	-0.0002109780026830287	5.538036185368805e-05	2.1634647473082988e-05	0.000246341358675943	7.732921442507816e-05	1.3498276090959545e-05	-0.00026083715054514225	-6.603667200852522e-06	0.0002143181548510308	1.760203996031436e-05	-0.00012859001847156644	2.6342473208215186e-05	-0.00013727077513120886	-0.00021086280647846642	-0.00013455888833533924	-0.00012289784456596365	-0.0001852562847109824	9.330586340941805e-05	-0.00042032065221093116	-0.0006232851453310864	-7.754285989902479e-05	4.3433656008898915e-06	-0.00015232794553730382	-6.120150924375235e-05	-0.0002793968987164529	-9.451300312116876e-05	-0.0002937069665849906	-5.750187073197016e-05	0.0020577089247343985	0.0003016745757070942	-0.00037021269833086175	-0.00018425353090277863	0.0001060609815442581	0.00019350595968584404	0.00031184974747116575	-0.00015915995583145072	-0.000222137526571564	-0.00017249747009550687	-0.00046960415112305904	-0.00013880950726022793	0.00010413918997360568	0.00013943116119450837	-0.00011600160174045366	-0.00019391577090283266	0.0006490499456455942	-7.932197739136383e-06	-0.00021266373934587224	-0.00013360205432756905	-0.00030207801291073547	-0.0002145805775260437	8.263507920993344e-05	-0.00036898682057817786	-2.044887574634127e-05	0.0007992388711763411	-0.00016701641992206587	-0.00010132470687937797	-2.6638560261155697e-05	-0.0001369058313661523	-0.0001565290863187389	-2.9767690099887277e-05	-0.00014933314969767396	-0.00029720566895563897	7.136921866921475e-05	-0.0003336811507594717	0.0015953279446498131	-5.213377546075382e-05	-9.843532513162872e-05	-0.00011432699339738431	0.00011120996582796665	0.00032487600624822995	0.00011927108036907827	-0.00014219192216552282	-0.0004813489104827363	-0.00013034618728492337	-0.00019972591955709997	-3.1750772373597753e-06	-9.062531222263805e-05	0.0002042454596234976	-0.0003474140171168678	0.0003007053908894412	-9.751834673693766e-05	-0.00048634375241081017	-0.00012214201830537116	-0.00021457377829836659	-0.00023030875219866209	-0.00040513740495736345	-4.684990666429962e-05	0.0006428654490341723	-0.0001525522353616539	1.9634347294600134e-05	-0.00020952802853474955	-0.00028787710989018145	4.748833081726895e-05	-0.0001763209028976969	0.0003241356814925997	-0.00027975080799647766	0.0009799947261892308	0.0002440876459085726	9.654673421933768e-05	-0.00011977552941734195	8.633248537786743e-05	-0.0005457517292806362	-0.00023398432213798468	-5.7545535469204634e-05	0.0002548585187368036	-0.0001427406362994632	-0.0001389286401406905	3.372384308379872e-05	0.00015500420721935993	2.6453380259972123e-05	5.554609364844609e-05	7.098353723457251e-05	-0.00040839903354752586	-0.00010194355247239408	-0.00012190974471780495	-9.686438037583773e-05	-0.00030307733181876985	0.00024212617625617088	0.0009388757532434822	-0.00032820255979581754	-0.00036620981718252964	-5.270821313003049e-05	-0.00041103943675993354	-0.00016309297448063032	-0.00030445691444044745	0.0005148565704548724	-8.37946319178605e-05	6.989969241074453e-05	0.00017394124659035544	-8.508809849078853e-05	-0.0003213347458357431	-0.0001858033562363132	-0.0003797744812364314	-9.251711041554186e-05	0.0004740664742133661	0.00018752454559373347	9.606741268755828e-05	0.00025505429677929564	7.143917201533637e-05	-6.705477894532972e-05	-0.0002650694145536525	-1.6166187452805286e-05	-0.0001697092425943344	-0.000273210017287255	-4.88526186937957e-05	-3.607925521151766e-05	9.293464991347898e-05	5.198940707434773e-07	-0.00023911946439428953	-2.4525063605218504e-05	0.0002778113905260095	-0.00012125209431128541	-0.0003785960015025992	-5.071224810377637e-05	-0.0003038430370299434	-4.5960933635424885e-05	-8.738928427081304e-05	-9.742944747207824e-05	-0.0002883389601405214	0.0010672962210712678	-0.0001764189936594442	0.00030404271005624414	0.000561715836777152	-0.00030768774799197143	-0.0002824551542678627	-0.00018071208530928557	-0.00017850536831352505	-0.0002347068531033481	0.00018898549914372925	-0.00023113514556767764	0.001227871316902195	-0.0003234697416785754	-0.0006321303799639872	0.00011007180359574906	-0.00018407591196419512	0.0004702216558294086	-0.00026510736704023457	6.830571124290151e-06	-3.125784736466843e-05	-0.00015458162056705306	0.000780245415416793	-0.00012707012686205495	-0.00021008995434521044	-4.191960270382013e-05	0.00017187691052342703	-0.00020083639953379887	-0.0002583114799200686	-0.00011273213563292048	-7.992254263849276e-05	-0.00034714609782919234	-8.276703676760112e-05	0.00011490801230893893	6.716621093153277e-05	-2.917138286945198e-05	-0.00013423579486127296	-0.00035913244834374984	0.000832769223252382	0.0006329125738122268	0.0002021361287689162	-0.0001226884041084087	8.051345354566696e-05	4.3876984699251403e-05	-0.00013033853807776528	-8.763425593375023e-05	0.00019092622739106895	0.0009405607100053498	0.00014813510820485144	-0.00011685751409646522	-0.00013948944664756707	-0.0002632226539132497	-0.00035233208595915447	0.00029116839023684773	-5.004365086937563e-05	0.00039053175311577304	-0.00010124324508705725	-0.00018270437279397115	-0.00012761001113532455	-9.637156090944735e-05	-0.00023315076220056113	-2.4126764701327982e-05	0.0027509188694861205	-7.000583654370576e-05	5.54669717732966e-05	5.397950079766266e-05	-0.0002423754428977665	-0.00011728083157121909	0.0006547447709905561	0.00043800763868933517	8.364205221254146e-05	-0.0003409861629443191	-0.00019082937814701516	-0.00012030213232689945	-4.883664940303736e-05	-0.00042259078046175667	4.1484413950998125e-05	-4.591664138581773e-05	-0.0002553508342691841	0.006832245777015537	-3.6190188534852536e-05	0.0008024896674871148	0.004427996312508947	-9.73965890523211e-05	-4.491642496673157e-05	7.444764638200276e-05	-0.00019308142626268116	-0.0001370502339850674	-0.0001992097813243726	0.0003149040495653543	-0.00016200373218034592	0.00011962389016206869	-0.00013907946885824312	-3.586849209193977e-05	6.71747911156352e-06	2.5555825001525034e-05	7.491932567147041e-05	2.416930020679213e-06	-0.00022947847496788441	-0.0003823074618966716	-0.00014094868462047192	-0.00029554800701938087	0.0001711770007629857	0.0012117566928645579	-0.0014828674661814935	-0.0024373618004563617	0.004865136564546254	0.001688641414467338	0.0032302172642310056	-9.457080717233084e-05	-0.0002198269856381274	0.002165709018749104	0.0017125481830509014	-0.0001050611724535011	-5.0644484666489666e-05	7.041361213925322e-05	-0.00013321395671715472	-0.00023820640654943884	2.9068257758579417e-05	-0.00012158098622698605	-0.00018369947721662364	-0.0001265434545776019	-0.00023457377779091486	-0.00014298254344866288	-0.0001444700741297762	-9.903106429291135e-05	-0.00014683563908275593	-9.08521141648013e-05	-0.00010610557971975742	0.0003288805237458195	6.681945289650513e-05	-0.00019277062967127022	0.00014208814198412423	-0.00011408168321026701	2.724587648233726e-05	-0.0002860899310757795	0.0009791570290114912	-0.0002174174289638802	0.00010959008637646747	-0.00016306712609205558	-0.0001112971265964384	-0.00013669140787197663	-0.0002463141054362901	-0.00017995633117756066	-0.00010389607237819423	-0.00036175566035102864	-0.0002312843446089225	-0.00010211146345222794	5.30987336700727e-05	-6.163014848665371e-05	4.167990990217039e-05	-0.00014317904635945212	0.0010398802168626253	0.0005461837892293209	-0.00024673761034027227	-4.613666728599515e-05	-4.607965777592143e-05	0.0001630671188581621	0.0004017600764144187	0.00020367446797308223	-0.00011977291027417382	0.0010405393658207713	-0.00013118250497804756	-2.104285248052021e-05	-5.3309021595158916e-05	-4.9261674007762835e-08	0.0003711258647764771	0.00024110751168814642	-0.00016460659655067513	-9.017716316012308e-05	-4.3968957410447854e-05	0.0002477102121711339	-7.357419470019698e-05	-3.233382639683623e-05	-0.000168471290779412	-0.0002727431289407968	-8.430119429088151e-05	-0.00017829152046371172	-0.00012676192767463665	1.6591457229496754e-05	-8.850210269580219e-06	-7.524872559069654e-05	4.7112699772859794e-05	-0.00010070472789906821	-5.6517850844281736e-05	-0.00014665143708302855	-0.000978873288638209	-0.00011501007033877419	-0.00023254502878766032	-0.00012122657304617163	0.0011787749361695365	-0.00014877648674634688	-0.00022003633902468125	-0.00013071370564557723	-3.5833031493353746e-06	-5.502269344633951e-05	-0.00011774980799967116	-6.159917631157763e-05	-0.00010412047332895914	6.723539217259286e-05	0.0011891243112087716	-0.0003093684956504586	0.0012679354629123122	8.087665553816123e-05	-0.00020184749311440758	-4.766915043203137e-05	-3.708810757878227e-05	-8.874548388800188e-05	-9.304795042762875e-05	-0.0001550743022643269	-0.00024255662870652908	0.0009712745558309263	-0.00023984175961782705	-0.0002294601632991209	0.0001621356843125808	-4.265217416072242e-05	-3.920711515540299e-06	-0.00010698872338101253	-5.8671196703885264e-05	-0.00022242028278534609	-0.00046422125904316394	1.7388103477840832e-05	-0.00021447646339804984	-0.00022582328192860947	0.005650158789272083	-0.0004233792128241199	-7.686059735391012e-05	-0.00015344154022817872	4.1953207085741977e-05	0.00033045017075969716	0.0004503101011005583	0.0003474358775544273	-0.00016597324901717025	-1.4346429084479478e-05	0.0003639281159132278	-9.288464724968328e-06	-0.00011923677783121732	2.3340176083373336e-05	-0.00010508820248778208	-0.00022313987631396133	0.00011936963050752149	-0.00018954141980312436	-0.00026495626499559757	0.0007011511780015163	-0.0006379638260394358	-0.00031173630641909275	-0.00018726856077709193	-8.787357245550394e-05	-0.00010055471260033573	0.0001515716011999186	-1.6933372402605364e-05	-7.344337752659955e-05	-0.0001907433746934139	-9.648429257262008e-05	-0.00019956118424343467	-0.0002932193812852252	-0.00011607352272258468	4.569531715784549e-06	0.0004315759841906082	0.00010177892997272995	-0.00014622161410060024	0.00028640424565473546	0.00016092923306211616	0.0006913087350734457	3.5671337567862854e-05	-3.582046066222562e-05	-0.00011802210055551199	0.00023879289628322883	-0.00013001587495649485	-0.00013430848400786805	-8.217335406084438e-05	-0.00011647893878798163	-0.00015556335869611646	-0.00020476547335047078	0.0003761831347345974	-1.6209343838612025e-05	-8.937162881815718e-05	-8.625475128412464e-05	-0.000217848993810099	-0.00021262773994968283	5.696133804923779e-05	3.960179239018272e-05	-0.00018491229490273447	-1.826968734641528e-05	-0.0002849093588463871	-0.0007637931231259168	-0.00043169897467113774	0.004402916806518225	-0.00014474518885201348	2.215279874993395e-05	7.2430771671349e-05	-0.00011370503154440966	-0.00017670062046950118	3.693703002575721e-05	-3.8286026906659205e-05	0.00012017504827056464	0.0006217405891146434	0.00016691250232232308	-5.3384504195113194e-05	-0.0001147019942788596	-5.624065423087971e-05	-0.0001755573429248853	-0.00012925527618080893	-2.3234307123010585e-05	-0.00011176833040429899	1.5416169287156482e-06	7.714976636404404e-06	-7.783092016155625e-05	-0.00010819743030677148	-0.0001662500239996373	0.0007244073656711696	-5.213315041831147e-05	-0.00017925943662880253	-0.0002686838732107281	0.0009153735211143536	-0.00031269405580641344	1.8562456001725494e-05	-0.0003125534997620547	6.498403589136491e-05	-0.00013767581599242733	-0.00022573908813121066	-0.0003039924828763458	9.430055660405578e-06	0.0011249543111552388	-1.866014252785548e-05	-3.702404016106224e-05	0.0006493471001060584	0.00017182750361214113	-9.383866664187841e-05	0.00027004039255860914	0.00010369048656763409	0.00026671670971093185	-0.00017498769625046194	0.00022909733468675492	0.0007808136612028059	0.0011061183470650329	-8.689232412755968e-05	-3.165067022273439e-05	0.0001725439884783583	-0.00010289066278640586	-5.610604455324478e-06	-1.041509258763656e-05	-0.0001253575486717549	0.000721933722436744	-0.00010027640049845104	-2.6946008057612794e-05	-0.00012163584379762561	0.00014542727310404023	5.186123730135386e-06	-0.000500335762156	-5.40341452064822e-05	-0.00017405490476453923	-1.3199896280648446e-05	-0.00020427664054439325	-7.606310954173929e-05	-0.0002052094649758897	0.0006317579920463257	0.000647126563038139	-0.0004797463638973805	-0.0005703273966143706	-0.00023640532535170684	-7.932011465152138e-05	-0.00016163620528768434	0.00014823432186215633	-2.14673907963019e-05	1.786325430747474e-05	-0.00025177361096111585	-0.0008515534191133279	-0.0003710045107410984	-9.594009784769303e-05	0.0002067006164996154	-0.00013671492843647594	-3.0514291831660725e-05	0.0002868484986531243	-6.159495739805006e-06	0.0015424558702667088	0.0004953311430994435	-7.236926156146705e-05	0.00018249280813852385	1.5369552810509867e-05	5.7888620512715604e-05	4.589989533275616e-05	-5.973282062393018e-05	-1.1081821886567953e-06	-1.9046566801633637e-05	0.00040580900141470015	-0.0001376773058407987	-0.00013037959580395673	-0.00014465405055646323	6.981682132063827e-05	0.00013049939817029587	0.00012310141375126426	-0.00010909795661903347	-0.00010264036139352438	0.0003976761068527403	-0.0001289115200403102	-4.2058316214281826e-05	5.16171498702269e-05	-8.803378394752727e-05	0.000226685540092808	0.00014312764415483337	0.00029948903313743323	6.792633600415786e-05	-0.00010342332470058442	3.120818112114433e-05	0.00011308332577290247	-0.00012951763252482695	-0.00014775019984981884	7.391322466469586e-05	-9.472660235558192e-05	-3.729610453580507e-05	-6.519949501059334e-05	0.0007736332012254926	0.00014241759468417502	0.00026813434759476054	0.0004555515315216841	-9.398523902976944e-05	0.0002120500414497155	0.00034201765909521673	0.00016198504130614653	0.0001536324310698604	-5.397807016339676e-06	-0.00038258930195820184	0.0003549129793285377	-5.770471240299275e-05	-6.49010093168259e-05	-0.00014293067535504442	-0.00013305465788631966	0.00016731231402853286	-0.00013278451917895048	0.00015575672655003534	-3.205178299212954e-05	9.496464775464259e-05	-1.9384025959671668e-05	-0.00017393161264372687	-9.634188383606635e-05	0.0012778617982280598	-0.0002130569526255462	9.926825460939533e-05	0.00011521815705258451	-4.9567789408668426e-05	0.00021769747985302023	-0.0003004236354119837	2.5144517350359217e-05	4.7285098339302906e-05	9.59596442675109e-06	-4.09044068968336e-05	0.00022769164590619097	0.0007193101905912551	0.0001726803288646204	0.0002988337810821992	-5.232268204517371e-05	0.000418253375490199	-3.458637000585106e-05	0.00030229829153097416	-3.469703369421785e-05	-2.9075175364634373e-05	-8.164736001024144e-05	-6.982214133619863e-05	0.00012009248784642999	3.2550348063877245e-05	-4.961036414055818e-05	-0.00014518219593476187	3.580143311030628e-05	-2.5955456002394324e-05	0.0005157114359337687	0.00013112526548924035	1.8333567809033463e-05	-6.587156327339808e-05	0.0015060055584764254	0.00037853428059962197	0.0006272799424079743	0.0004317756511405768	-0.0001532685120746645	-0.00013570715884968202	0.00019929936387450323	-1.9032040334495275e-05	6.53098341551487e-05	-7.149281615492229e-05	8.014340032143748e-05	-8.941032144115425e-05	0.0003738711576923664	0.00010553773435229902	0.0005721742414624382	8.703023486037034e-05	-1.4762657271690784e-05	2.078203429825202e-05	-0.00014266904860019142	-0.00016320532128644044	-0.0001447079565303889	-7.603774454629116e-05	-0.00020864044001248764	0.00016475262537972318	-0.00024073201878697462	-9.965779979355967e-05	-0.00019659263409367185	6.903124846158713e-06	0.001622007702623912	1.4575515267575135e-05	-0.00010977105751112545	-0.00014908216378162775	-0.00016397783694038713	-5.203952116024928e-05	-0.0001970041018136024	-0.0001698902646292384	0.0008110357201378354	-3.3350396758972435e-05	5.41480826942865e-05	7.115701899586114e-05	0.0003437100764400464	0.0003420115624493254	0.0005198049537274024	-0.00018051596735438495	-0.00011424793596084343	-0.0006544382206259945	-4.388177438217561e-05	-1.1431525536145895e-05	-0.00020838094304126227	0.0013318642206678053	-0.00023695014912109624	-7.8064220757462e-05	2.407969241633351e-05	1.584755318092228e-05	-3.874861292697611e-05	0.00010320814371426573	-0.00015482109592898286	-3.7443523166077036e-05	-0.00016247990824406653	-4.4930072265057496e-05	5.129634752488577e-05	-0.0001067984340125368	-7.148573528095624e-05	0.0001496635804618485	4.058375112970569e-05	0.00045541882557352086	0.0006010103000987573	-7.494948805133302e-05	-1.2934145781463817e-05	9.362359977127016e-05	0.00043389617653570833	-0.0001041987777210571	0.0001479875489992661	0.0002324358181486237	0.00023726454611953804	0.00016105541564126797	0.0001593951489156562	-0.0001552440947610931	-2.1318471946298903e-05	-0.00013880876879987357	-0.00010456041425005177	-0.00012845272681022554	-1.886655632765516e-05	-7.902249195037513e-05	-1.2750215996648368e-05	-0.00014238489548900512	2.9546423566117342e-05	-0.00020747856376921982	0.0006439708206071927	0.00020176945944720443	9.772878812486716e-05	5.5040777885830275e-05	-9.914032732565099e-05	4.501932970088034e-05	-0.00014566880552668748	-0.00012225967266670212	-7.084362441027479e-05	-0.0001258444063969057	-7.149353779659021e-05	-0.00010869043545612747	-0.00012985605006305887	-4.407358450221568e-05	-0.00014793001812094642	0.0002664238408906191	-0.00010464789112929975	-0.0001112001769662271	-0.00019928436774479242	8.632234711554078e-05	-4.953096355166218e-05	-1.4619287815721497e-05	-0.00012775895351824324	0.0004513160999465002	5.819040087262413e-07	-8.859718808574603e-05	-0.00010126495643794426	-6.117684080716867e-05	-0.00013992214871400203	0.00014345191612104662	0.0002951143553863314	-9.527982560795596e-05	-0.0001466909341808288	0.00031458009183119934	-0.0004064877142377282	-4.2008816230594705e-05	9.622961922791862e-05	-8.438135568640472e-05	-4.0986285815695584e-05	-3.2520110443326237e-06	0.0004600548207275651	0.00018918159865445304	-2.998132518393615e-05	-0.00010355348451273159	-9.948633829553175e-05	-0.00010192182159016262	-6.819629267932517e-05	-0.00025465143956637006	0.00010432688148535951	0.002334008747102213	-9.754882910455206e-05	-1.3356021307955872e-05	-0.00029490252120070975	-0.00029210371939923	0.00018937246701400203	-1.6666800501466569e-06	-1.7417935921381422e-06	-5.362956186669014e-05	-0.0001327282566948021	-9.509326086414632e-05	3.903860366572237e-05	-3.8247701036555576e-05	-0.0002449992016406517	3.524065791700698e-05	0.0002705896063214256	9.961037235309072e-05	-2.812001954416102e-05	0.00012293174686115404	0.0002216455376390342	-0.0001174126820731247	-6.400106437636287e-05	-0.00012983327882325825	-0.00011190044950924837	-0.0002387491378821845	-0.0002414537286080524	-0.0002449736396863303	-4.557040938066767e-05	-0.0001045842906958377	-0.00011796334317990884	-0.00016777511304242175	2.7046359266474353e-05	0.0005097734301373679	0.00024152143692223138	9.096700093227985e-05	0.0036260159339742836	-0.00022749500134558147	-8.97455347376763e-05	-0.00021863906538332835	0.0002929235313444973	3.948493788734489e-05	4.018249270967554e-05	-0.00020366285991415916	9.808093087537079e-05	-0.00020293682525935046	0.0001365921952628409	0.0004891791239849501	0.0011470531362531543	0.00022053454319260883	-0.00014003259018229564	-0.00022952419069951016	2.3907491675276637e-05	-2.17202704871698e-06	0.0013789574003717747	0.00034488841702602646	-0.0004315478660198871	0.0023393228787324505	0.0019343307361906821	0.0002560462968258218	0.00024210220790035902	-3.5435276525414256e-05	-0.0003172334615368196	-0.001345165951485461	-0.0001979898099507379	-5.285259733085577e-06	-8.488844451383553e-05	-0.0003391133637296094	-1.1708522751207554e-05	-0.00017770699815145518	-0.00033256161107987864	-0.00020561262060404646	-0.000494616208426276	-0.0002105807879105815	0.00018340839288765262	0.00017585756984875298	5.818322156783962e-06	0.0010267479091720048	0.0015588306845146244	-0.00022556331795868222	-4.221565674940552e-05	-0.0002745773910115537	0.00027673979006866145	0.0008552667812560834	0.0004444760508861827	0.001015002858374836	-6.723137649835397e-05	-0.00037772194476836675	0.00021470450351096173	0.00039056674542243056	-0.00018218652710159315	-0.00017274942761695382	-0.00015879001408290546	-0.00014146045608643424	-0.0001264159022040885	-0.00025215450571443266	0.0008278658120377978	-0.00012989014773920148	3.2453198400203976e-05	-0.00041669660880815453	-0.0002133353926400997	-0.00015046887639143198	-0.00010303913935408182	-0.0003266920299496581	-2.90194706024479e-05	0.0027177129961381526	-3.929143552710712e-05	-9.72339242265357e-05	-0.0006544375613330401	-0.00016494917968384027	-5.8050312364620364e-05	-0.00012342672532760505	-7.178551056839413e-05	0.0004895647143045638	-7.92883772052906e-05	0.00027648307554271824	-0.0003461536263025898	-0.00021008282236717915	3.7224200552083805e-05	-0.0002257237215317565	-0.0002612026752561484	0.00016051458848306436	0.00012166819524716222	1.0568262997846216e-06	-9.518947994983371e-05	-0.00013218139505357052	0.00047373783173669434	2.2907138672894974e-05	-0.00014055593971909838	-0.00013413119100168534	-0.00012031137641605866	-0.000499674020808486	0.0001245538157276592	-3.815512762710749e-05	-0.00019627646674903095	-0.00021507669303787164	-3.5466455625604033e-06	-0.00012429717246252676	-0.00018227570926131705	0.0008728640635183528	-0.0001977392080265924	-6.0363156375384685e-05	-0.00015452673884585246	-0.00015983721271348725	0.00018168479853644933	-6.480615765787578e-05	-0.0003058563286918756	0.00039180312897221445	-1.3362876106944869e-05	-4.635183375042469e-05	-8.970940332454224e-05	-0.00011057148586660117	-0.00012166047096184505	0.00024183054180526104	-0.00012938782200102688	-0.000172477287652578	-0.0001779128811234742	-0.00011142364546200739	-4.565278094787894e-05	-0.0002992259818153683	0.0011109850390391108	0.00043860635212118895	0.0006950321152320735	0.0001844679822289475	-7.707377632570577e-05	-0.0002125400380071433	-0.00015697587370092886	0.00021795827784213507	0.0005090510588082999	0.00011773151060217418	-0.0001519476682906137	-0.00015196711406713272	-0.00016510688271902186	-0.00020922435876764937	-0.00035861655819803513	-0.00010630464027472002	-0.00022550756129070305	0.0007811701990581999	-2.3100127997201887e-05	-0.0003203860440662469	-0.0003786598365716512	-0.0002630400999453478	-0.00039333331996840723	-3.08223604244742e-05	-0.00011248709564991767	-0.00035812696764841946	3.159886546493202e-05	-2.871191137062816e-05	-0.0001791675694930919	-0.00015480526377711137	0.0004233641652068073	-0.0001457576276415289	-0.00013356079207953213	-8.262955260346213e-05	3.798920479592058e-05	0.0003365860772929875	-0.0005009004575326697	-0.00011203456788319978	4.1850357832872895e-06	-0.0001379783044897578	-6.957266374079542e-05	-5.143392694985157e-05	0.000470429053206173	-0.00016360758327812843	-4.410106648490904e-05	-0.00020957421206876223	-0.00012641136023889743	4.2312501029776055e-05	-9.547956059311248e-05	0.0002221374836350591	-0.00014252107359287694	0.0018476499901942589	5.794796776281472e-05	0.00012582336598494125	0.0006265944487709097	0.00013588626182876946	0.0002451366605181369	-0.0003244061938777069	-0.00010547161865538558	8.233888794491558e-05	7.586331340029624e-05	-0.00035544214196436434	-7.900312536911143e-05	-0.0004878674132096836	-0.00011112964008621076	0.000952822965592402	0.0006661723642852126	-0.0002874517696059756	-0.0001206074158986556	-0.00017299004176177195	0.0001376453170786981	0.0025124592919489675	-7.526836725117887e-05	0.000254644475491231	-0.0001631520396816748	0.0003572986384832928	0.000143005266671052	0.0005813545763372373	-0.00024005301222414696	-0.00035212893815553893	2.1224364375105157e-05	1.6564641379694543e-05	-0.0001851111317334722	-0.0001453923637306813	-0.0004910894616489698	0.0002847805263073846	-0.00012159135848626698	0.0001948713394760733	-0.0001192667162758685	7.713785954277244e-05	-8.963367719567215e-05	-8.035859540951651e-05	-3.3706352327310236e-05	-0.0002245857142738862	-0.00012987342908987647	-2.3361195461205363e-05	-0.0001494953014805487	-7.939385412041384e-05	-0.0002406966480334767	6.342951595604252e-05	1.1676673207065661e-05	-0.00014621529700174554	-0.0001351336497562915	-0.0003959590938560718	0.00026259456682230144	4.658625582503836e-05	0.0007885767849522967	0.00010370609768466458	-0.00012544365760992285	-4.1980036049261417e-05	0.0002121435528548488	-0.00034459678294337085	0.00038358296384771463	-0.00020246482144251657	-0.0002553144757820961	-0.00010654272612108356	-5.415475414439793e-05	9.997467936136172e-05	-0.0001786604371889686	-0.00023335108559248782	0.0016820639561600356	0.0007773318312982737	-7.208308750504651e-05	-0.00010073829834985988	-6.560804459899546e-05	-5.519658906533616e-05	0.00018742491479710444	0.00010070164673120538	0.0003465795229832392	-0.00023656608998239058	-6.41411569600258e-05	-0.00022162487303679473	-0.00014519350247096038	-9.4151515948529e-05	-4.4691174051644865e-05	8.400678538954868e-06	-0.0004188862918147789	-0.00013402157702804184	-7.71145194021629e-05	-0.00011185799875326446	0.0006115455371294119	-7.70031785107598e-05	-4.7469205208399836e-05	-0.00011252496975454225	-0.0005232162848828319	-5.871705471016298e-05	-0.00012203834148967706	-7.573038188374458e-05	0.0038168781183990992	-0.0003050901018363495	-0.00016771347450644452	0.0019078150830124593	-0.00013223013868266976	-0.00041923623655348293	-9.802133774761205e-05	-3.970106369757535e-05	4.302807303578965e-05	0.00024824702642293626	0.000632129650076382	0.00044323310444387094	3.447848635061319e-06	-0.00021938305817824233	-0.0004113808614352417	-5.1158927629851575e-05	-0.00011299731056451031	-1.1333498676665067e-05	-0.000588231681540731	-0.0002996396831839034	-0.00010167735062112977	1.4077939109113545e-05	0.0003232777769216302	0.00031404240415982046	0.00017483276436718395	0.0008123949536983243	-0.00021795964862153131	-6.039655474891153e-05	-0.00019888659126890345	-0.0003499264448535744	9.824257850251088e-05	-0.0002616925801831524	0.0004891376754191232	-0.00022432998878960605	-0.00021253815631719326	-0.0002285493549323649	-0.00046762668006810167	-0.0004225758485234582	-8.273496209512686e-05	8.740171257113976e-05	-6.35943484529346e-05	0.000716608440436941	0.0013332648608708263	1.1567423052291787e-05	5.361330978203186e-06	-7.915926661979859e-05	-6.662654085478732e-05	0.00030899461937845986	4.030128477304239e-05	7.983601168088442e-05	-0.0001148547298398542	0.00015214481255513198	0.00010088937471660958	-2.2561181334618544e-05	0.000388711788630501	-0.00017718272866870926	-0.0003203672360854575	0.0011357681155036582	0.0015865248932983953	-0.00013863552232092527	-4.78062954206865e-05	-0.00013176350579711425	-0.00026904960216223814	-0.00023807122797709498	0.00028836080007446494	-0.0001405479173722408	7.733716798697765e-05	-0.00014837072452905371	-0.0002580710860294473	0.0003984907031875758	-0.00048020097309384906	-5.177595228406137e-06	-0.0001072840604142537	-1.0780568035479399e-05	0.0011579961476043173	1.734773952920245e-05	0.00029666236416746127	-7.473766329225848e-05	-0.00016635687177564884	-5.363030265478391e-05	4.0891564304436335e-05	0.0007210079842093067	-0.00020978693978104465	-1.2120868219975377e-05	-0.0004964837267690661	-8.738416307653406e-05	-1.5249590479230948e-05	0.0001883485325687591	0.0001926270735821515	-0.00019462051543671566	0.0002977185937522069	-6.179797097106328e-05	-0.00042452546963054954	-2.8542075167942385e-05	-0.00026108804727489036	0.0002104757975467858	6.792391697441579e-05	-0.00012747567642328194	-0.00010624202952855108	-0.00021233414499241112	-0.000140551025337941	-0.0005955534739314714	-0.0002536331847237283	0.0006360375229016137	-4.187575647058089e-05	-0.0001898802852752401	0.0007157578487447581	7.756970308776355e-05	7.246593240940609e-06	-0.0002450655336828424	0.0003563538868349943	9.522490347942266e-05	-0.00035951315789399936	-0.00013908220861335785	-0.00010248184213537733	0.009184244844219083	-4.944727583366969e-05	5.846718562231757e-05	-0.00011124287932076356	0.000439317868965687	-6.100888985047632e-05	0.0001933973040100295	6.683511002724497e-06	0.0012158456825666047	-1.6364357918636472e-05	-0.00016978132344115486	0.0016522668037272552	-0.00034074545595260075	-0.00012135102017230549	0.00022254982437507471	-0.0003005909068766232	-0.00019312654518643745	-0.00023431023289950114	-0.00017646999075923483	0.0016212602187227988	-5.561770870518735e-05	-0.00013264291909458362	-0.00011424553992988363	0.00047613111257691803	-2.6943911890384363e-05	-0.00012060867617159931	-0.0001678648509405782	0.00041931981672062437	-0.00027024653983863584	0.00029093378147343474	-0.00013540887873124817	-0.0001518514075668775	9.793317948675498e-05	-0.0001493868167520545	-0.00020742301367704415	-7.35009777031339e-05	-3.662841792204529e-05	0.00043657019601792965	-7.46773935284998e-05	8.852963063858763e-05	0.0004609735416950482	0.00020449292978865895	-0.00015742804913873918	-0.00010794650410337334	3.8183196660918734e-05	-0.00013941626753067506	-0.00014425343271772878	-0.0001694886452255814	-6.673327206063168e-06	-0.00021591429658910548	-0.00028526022291210253	0.00017736946070463422	0.00021930066551224985	-4.2976537928677374e-05	-4.948361426759645e-05	-0.00012572482708561738	-0.0003333802483772477	8.810015871481615e-05	-0.0001483875097936981	-2.1973232384463707e-05	-0.00013520719956059055	-0.00022908131493270978	-0.0003420661925774891	0.0014386731604983083	0.0010267763884625333	0.0015545783323861811	-0.0009107138709409657	-0.00010746752203682121	-0.0003604906240107068	-4.350579093469762e-06	-8.685382512741056e-05	-0.00018611341831198614	-0.0006776122612059246	-9.474824254646799e-05	-0.0001865548809913726	1.881697141302523e-05	9.349520288107202e-07	-5.503119567927321e-05	-0.00013579045905675263	-5.296422767877338e-05	-0.0003549344134173581	0.0004849474821259263	-4.7347680267009355e-05	-0.00018293087641093136	-0.00016476819405565626	-0.0001549181384174794	-0.00020931842785848028	-6.994600409474661e-05	5.5049749848714975e-05	-9.946351405087723e-05	-6.78720816514832e-05	-0.00046694345660310417	0.0001544889860644417	5.7846343531221334e-05	-2.01274427544559e-05	-0.00017198906761729587	-0.0001409240519988044	-0.00022909406662941122	0.0037898155656163547	-8.187540574961334e-05	-0.00019659410881043784	8.725935299046489e-05	0.00011562680940359658	-0.00011937244299704043	0.000209696052309062	0.0004427429984574111	0.00020508813314572036	-3.2286795166767096e-05	-0.00017377423827722718	-3.8621788866303906e-05	-0.00010231086043496422	-0.0001062778014563081	-0.000151275357755187	0.00023225441159843824	-9.762583740569944e-05	-0.00015461233255052327	-2.8747252825205966e-05	0.00019292902499845984	-0.0005481083172316236	-0.00018189448588059703	-0.0018881809069460943	-8.348871775370776e-05	-0.00022637148233475127	0.00016159331237704016	9.850691441189274e-07	-0.00010579000749208151	-2.7118966044399576e-05	-0.0003246786441903749	-4.580567791317561e-06	-0.00013893592084038698	0.00016972203211891346	-0.00029989221553236	0.0004118220247617864	-5.8009541594030474e-05	0.00218505167431807	-0.0003312745104589158	-6.668559140220258e-05	-0.000333445540702459	7.92401041973794e-05	-0.00012663782060331786	0.0010352850871664376	-0.00017228128406912327	-0.00018032465438781918	-0.00019516472828942324	-0.00019059725243070162	-0.00014997611552206055	0.0007153607933654154	-0.0001508069046042697	0.00013183449679396542	-0.00021417270611226048	-4.69300835649072e-05	-2.5393875062965965e-05	-0.0001620201520517705	-0.00023588543506274952	-0.0001353985700917527	-2.256293352399197e-05	1.5375891697583154e-05	-3.945793471094897e-05	-0.00013675731985213855	-0.0002548335112590292	2.0738439384352385e-05	0.0002414573895585195	-0.00015615302005098276	-0.00029798049716154293	-0.00030941043952450336	-0.00014065284767126752	-1.4234715497046649e-05	0.0008021396443274108	-0.0002600883538116841	-0.00019504522775883612	-3.913875551398285e-05	0.000156322776166491	5.9138196925314456e-05	-8.033389959928447e-05	-0.0001973399951265661	-8.362166214123348e-05	-5.195905332141195e-05	-0.000259396708134271	-0.00037260826523881287	-0.0001507452592911001	9.764812106947547e-05	-0.00011970892505506078	-1.3054674730663884e-05	7.244881433384055e-05	-0.00025790935617876754	-0.00020169145965774865	-0.0005967781614527433	-0.0008966872580143444	-4.888443571194327e-05	0.012962130260514309	-9.923599199981405e-05	-8.570086183166583e-05	5.500842936038277e-05	0.00030980395225767624	-0.0002936165776174982	-4.961877253952333e-05	-3.898951323765881e-05	-0.0001879056428277938	-9.343724130828174e-05	-0.0001944041725511311	-6.64696132780581e-05	0.00036013420216519866	-0.0002129387583827563	-0.0001173940591219207	-9.571956549855258e-05	9.398426974780992e-05	-3.347919017671716e-05	-0.00013051556424820693	-0.00011818397693002677	-0.0002224438767833625	-6.363102809534211e-05	-9.572589289510785e-05	-0.00010344185842684217	-0.00013203564992193833	-3.077152140629103e-05	-0.00017710441442360787	-8.221267706255463e-05	0.00037088790858129383	-0.00018704465127106223	-6.773372315513404e-05	-0.00037883572470044896	-0.00034794476633447227	-0.0003922698253912881	0.00014523649760465472	-0.0001311674157563545	0.00019837534590913755	0.00022635165494915897	0.0006422550606356801	-5.013630591257834e-05	-0.00036151809419385445	9.441967028672469e-05	-1.8678835329493943e-05	-0.0001747830874425328	-0.00021314391823354435	2.0278787037322456e-06	-0.00015581893457221725	4.62083906012709e-05	-0.00012639414763976028	3.0907581962610324e-06	-2.0004569643186032e-05	7.080976249915794e-05	-0.0001717403377310087	-0.00010687942774864582	-0.00029936781770445307	-0.00027267604037095735	-0.00013515160075298414	-4.5913395415357106e-05	-0.00016897558287240082	-0.000317554051545138	-5.559338390256385e-05	-0.0008747921665665813	0.00010687284369229755	-0.00014475056930803116	-0.00021043440767446882	-0.00021903652759236103	-0.00020236460314511262	-0.0001803094149244523	-6.95941841036173e-05	-0.00015843544696170518	-5.0519069737146066e-05	-0.00014525401095982502	-0.00011050405686609888	1.5982979095402583e-05	-0.00016622730772478364	-0.00017706844159132964	-0.00038276132038878307	-0.00017158054545183003	-0.0001405632851248464	0.00017906824868108105	8.11582364537293e-05	0.0007880633866562183	0.011491627211256404	-4.5286042122282136e-05	-0.00026523437570904573	6.219030267786758e-05	-6.393682124828115e-05	-3.8365506626970285e-05	-2.246009871062014e-05	-8.725490441804227e-06	1.1948356013278317e-05	-1.199450746467867e-05	0.004323947496789801	6.371193351768313e-05	4.510288520339859e-05	9.498972082068123e-05	-2.2319451130361228e-05	-4.980674368083725e-05	-1.2515727110194775e-05	-3.325301476663984e-05	0.0005915504983944007	-2.4104122617822002e-05	0.00025274686172836833	0.00023719254505414556	-0.0009480442300519276	7.076812689035323e-05	0.00022557307975666277	0.00027990689500553075	0.001110376031396822	0.0009347563918699949	0.004082186948440811	2.2145223002170002e-05	-0.00016730281675618773	-0.0001354391678352305	-9.02867527604105e-05	-0.0001918822179056058	-0.0002055637089119923	-5.176719717956812e-05	-6.633801043514366e-05	-0.0004186192511166569	3.3224787757579124e-05	-6.576547517963032e-05	1.9034467358336497e-05	-0.00011633813144236576	-0.0001339763734913669	-0.00011527614681811082	-0.00018672097597205464	-1.1480990314858833e-05	3.831244390023366e-05	-6.789046249594042e-05	-0.00022526621216607755	-0.0002799617037961466	7.309090633554818e-05	1.0148683854664214e-05	-0.0002421969745550032	0.00019085112282279747	-0.00032726455229444994	-0.0001489744959364845	-6.491642335192211e-05	0.0002235110539761594	-0.00028143738259038813	-5.092458853395464e-05	-0.00019685361261877733	-5.975948564350183e-05	-0.00011565647524773055	-0.00017940964998195105	-8.348749992723945e-05	-0.00019549545647509756	-0.0002479800307991438	0.006136596381695703	-0.0004254685172661321	0.0006685521493639845	9.744029182719345e-05	-6.323473586318844e-05	-0.0002077137581504543	-0.00010662697580140786	-0.0002468834637685021	-9.453359085564604e-05	-0.00017880007431873387	-0.0002477986242667308	-0.0003334534417306718	-5.286527385696964e-07	5.35410433341648e-05	0.00033755564789773624	0.0012059369970894172	0.00013764346235264335	7.059471698057556e-05	0.0024201551336905515	-0.0002135491822059581	0.00010277684730643786	9.77756130230419e-06	-5.588009814281921e-05	0.0003474590685691709	-6.0282152654346896e-05	-1.9601860114041182e-05	-8.354166410646522e-06	9.184907882952011e-05	6.401167947876331e-05	-0.00012346403612633963	-0.0005386125999459713	0.0008084698626344038	0.0001226371445448499	0.0006167386851858475	-0.0002940902280335565	-0.00020490097357956426	-6.028292254826451e-06	-0.00016243659497165413	-9.831186969503435e-05	-4.662969202341785e-05	0.00015390394836429193	0.0022048531529130252	-8.616990124804507e-05	-0.00010448193023994922	-5.9924419777160505e-05	0.00013555674859880315	1.2281427739981315e-05	-0.0003047993241329429	-0.0002811517537356787	-0.0005737135537426017	-0.0005402615344225579	4.725354778069879e-05	9.946715799229716e-06	6.276884510936188e-05	0.0015261571098640198	0.0013701269353254	-0.00016425986306866153	-0.00014770188531946225	-2.2519394787895797e-05	0.0004568887657853915	-6.596841599637246e-05	-0.00012306275525942285	-0.00015957703653157238	-0.00010170896530743331	-0.0002786297411713737	-0.00015688779037587107	5.1295793962927314e-05	-0.00012226092501184431	-5.0201936758747574e-05	-0.00011120365749810877	0.0008590191118926721	0.00024871830762351866	-0.00010134015693553644	-0.00024639757477435645	-0.0001251656624776368	-0.00011676162190628294	0.0002724873298828827	-0.00011894908595940789	0.0003541250966950252	0.002952025691402199	7.30777497121326e-05	-0.00019030986528842026	-0.0002788459154090964	-0.0001635563054692509	0.00019360531600663057	0.0003821172417776043	-0.00021246595809093027	0.0002925427728231477	0.000162221609549403	-6.906354503105618e-05	6.273257363527055e-05	2.1057993987168323e-05	-1.605857569132635e-05	-4.63881610666735e-05	-0.0002910796280223879	0.00035730045005457803	-0.0004109410312559555	-6.452062871962207e-05	0.0025902256680277436	-0.0002175496771393382	1.8123220762061276e-06	-0.00010980570417019576	0.0003146017925192165	-0.00045813576528452686	-9.698225168543084e-05	-4.433461459683735e-05	-0.00011819324458884767	0.00018264959324448756	-9.534521893403564e-05	0.0003545778259400031	-4.56887223254037e-05	0.00010261984400485826	0.0002525008561245633	0.0003312641609372405	3.251033475716036e-05	-0.00017268610027193582	-0.0002025474444864478	-0.00010681529141477938	0.0041487699949615394	-0.0001822078970636884	-0.00011504612313423947	-1.3802644665352831e-06	7.300879226595331e-05	2.7893815306055553e-05	-0.00013011526497650326	-4.684158775906846e-06	-0.00010196310443349076	0.00016575210208988645	-7.035206371347369e-05	6.97656450730012e-05	-2.15269456209861e-06	-5.60463970424624e-05	-0.00017278425743091701	-0.00015625097313004736	-0.00030746994417709674	0.00034757534835937697	0.00010767843957597643	-0.00028473268460090645	-0.00020816040654811265	0.000233925091902654	-0.00011140749273988691	-0.0005461880242209333	0.00010484824552387881	0.0008949922787081859	5.794213260657744e-05	6.604468184927526e-05	0.0011657914567586621	-0.00028301955424392107	-0.0001713083073362463	-7.199662154321316e-05	-0.000667725790802174	-0.00027593609342836493	0.0003662998509589954	-5.877579864451364e-05	-0.00013567751116300668	6.820861882787056e-05	-0.00017494467920461511	-0.00014263580205147673	-7.569690060843254e-05	-0.0001563918933887756	0.0036082834563761134	-0.000183434098857304	-8.496657470095855e-05	-0.00010041498557974072	6.962882204553835e-05	6.101969220788448e-05	-9.611605783864976e-05	9.0893728199418e-05	0.0002559210441821322	-0.0011702067538897265	-0.00027174737495065004	0.0006870796260801932	-0.00022698475893209342	0.0008430488982913438	0.0002099823795028103	-7.87160512325594e-05	-9.820814939479003e-05	-1.2536340441825103e-05	-0.00011566676118359772	0.003246492583878005	-0.00015931999729919169	0.00012869049988010602	0.002851291669786942	2.84340530003186e-05	-3.882800689122754e-05	-4.608932120889522e-05	0.0007102509539778933	0.0010373565004355404	-0.0005478673669063078	0.0034187757225863534	-0.00043412492645303823	-0.00020286395303209496	-5.349370027481272e-05	0.0002185359486774358	0.0002391155747316888	0.00038982124480354494	1.3557463778628661e-05	-0.0002996685124746399	-0.00031216855954126075	0.0008784612154046876	-0.0003106658953090462	0.0002067154348805766	1.0236814099806984e-06	0.00036177615137291747	-7.023042578916203e-06	-0.0001985835469281883	0.0004522073409945025	-0.00019441628893737288	0.0006460394495867243	0.0003307877463320151	-7.707744763086812e-05	-0.00017878171172257845	-0.00011894219045261084	-0.00011844244449967877	0.0002501202809873071	0.0003720055249332055	0.0002012519384745743	-1.724672117505801e-05	0.0012169420833555461	0.00019035848814543538	-0.0001502629188570217	-0.00017883943916962	-7.242795449701833e-06	-0.0002655838183682133	-0.00011396895431414541	-0.00021854057116992882	-0.0001182167672730008	-6.587563510276987e-05	0.00011860849929973312	5.4657162887649734e-05	0.00016324505772354777	-0.00017748836280311205	-0.00017931653658604388	-0.00010251198592860308	-0.0001415134228628405	6.711746977318174e-05	-0.0011535903478116234	0.0002567258730200764	0.0002419843126686175	-1.362658629657799e-05	-0.00015993257905246703	-0.00022338550321098782	0.00011609935930849443	6.926535733592216e-05	-9.208869269072068e-06	-0.00010972403619329196	6.8045327626387525e-06	-0.0001681263595428577	-8.915422909851247e-05	1.7566352745007473e-05	-0.00036504766836540183	-0.00020277894894132458	0.001361079659789223	-0.00016782835979376582	0.00012091925318764905	0.0029069081794791196	-0.00017643308224879012	-9.789578062905621e-05	-0.00015242684742791635	-0.0002637664081666405	-0.00012403689591181785	-3.293944976352117e-05	-0.0001589244723905251	-0.0001435150014309991	0.0002333342167280243	0.0007105891432705974	0.00014302889255959084	5.177705325684575e-05	0.00021434939916486521	0.0004180357630602374	-8.211309673093575e-05	-0.00010443302745879146	-6.972901090358504e-05	0.00027167483064850074	-0.0001939617894083644	-0.0002929347802511526	-0.000132254029997065	-5.967745363467437e-05	-0.00014085301659522961	-0.0001299353621335418	-2.678034991835145e-05	-8.713714129296057e-05	0.0006899393265848554	-0.00026799781752039775	0.0007951236473370147	0.0007855458866785734	-0.0002855450403588384	-1.8189945521366682e-05	-0.00027142587016213587	-7.727419159005295e-05	-0.00017157716101177316	-7.306501094624343e-05	-0.00034027470986044744	-0.00016160417014080385	-2.360595706740638e-05	-4.260336889937087e-05	-0.000129741972054451	0.00012277134392639106	-0.00013098554788093977	0.00012484531030909597	-0.00011000725587616503	-0.00034772283333427833	-0.0001073858447466816	0.00011472368386041691	-0.0002765374125723749	-0.0002366506999681809	-0.0004019873122275948	0.00018669968681630183	7.339393487070962e-05	0.0002858441202659779	6.0914507012640645e-05	-5.157750048770225e-05	0.0002152332423824261	5.828545916602468e-05	-0.0001789854585273649	-0.00010122066858024763	-9.292228626170255e-05	0.00081380539187803	9.057465958809123e-06	-0.00021473963804291863	0.00020415835444533977	-0.00028723607878450796	-0.0001982332454557855	0.001135887387321604	-0.0001403685717329416	0.0004630829919313896	0.0003025759001295291	0.00010080428362731425	-7.240716934144695e-05	9.531947242454278e-05	1.038205573155649e-05	-0.00011157767735809388	0.00012770435473140063	-0.000685796097668852	9.344747400557711e-05	6.979236832796565e-05	-0.00010921835015799967	0.0005025662695349652	0.0015725556223074848	2.4206088621528513e-05	0.0002474854278083301	0.00010456640423674648	-0.00028076142025507995	-0.00023353697006483554	-0.0003124741382465648	-4.092436560030664e-05	-0.00014854472812808053	-8.970803940204439e-05	-0.0003656069115586242	0.00016006759115848378	-4.5324982592456564e-06	0.00028013655460181863	0.0012037930057990488	0.00018278548307738344	0.0005984300484450213	-8.535295842735292e-05	9.384895817655477e-05	6.658802834924145e-05	-2.7129858545365403e-05	7.24376287292153e-05	-0.000112616889016151	-1.606990558565916e-05	-8.555819528493816e-07	-0.00023680305244764868	0.0002631446906328934	-0.0001315233093292315	-0.00020549688153859754	-8.940857680661923e-05	0.0003187860376992558	0.000881086792951	-0.00018826954692393135	-0.00022410787767013538	-0.00037895545127913086	-0.0008171562867335379	-9.594582282919432e-05	-0.00010769033643751888	0.000961676113793887	2.9570504450083647e-05	-0.0002758673725696247	0.0005197809711845895	-0.00017931012490549831	-0.00019259156476743745	-0.00013459545669311214	-0.00026730296908382374	-0.00014820657171168332	-0.0001868953179371911	0.002996237882790715	-0.00019000199606160486	0.00028081627087985395	4.439161216448239e-05	0.0007450303322661503	-2.251631953189972e-05	6.283363490066164e-06	-3.0742865459867154e-05	-0.0001896835100828416	-6.627011142105888e-05	-0.00013578874076164066	-0.00010372548273462066	-5.0055130038025034e-05	-0.00016586284514718503	-6.919232855036942e-05	-3.5206945538375144e-05	-0.000285092977787033	-0.00018581983263039805	-0.00016233353615192618	-0.00012675485602603445	6.570558787767491e-05	0.00035260153083482604	-0.0004100776149983592	-0.0002674653619744757	0.00020619083071677193	-2.4711506852581476e-05	0.003154531905860696	0.0008291409063485312	0.0001483124092185792	0.0013491842260113138	-0.0001843214418866624	0.0011062380886676668	0.00012835240987791533	-0.0001097241367740622	0.0007813224905837507	-0.0002147477942953181	0.0006165269654329937	-0.0003145468907724971	0.0001309135853646443	-6.653203000450934e-05	-0.00013323040135000095	-0.00022988711254802978	-8.238942485312214e-05	-0.00020002835570097057	-0.00031066290344382665	0.00036564944789095247	0.00022580900069476151	-0.0002731942423930399	-6.851155722413715e-05	-0.00025874129573283177	-6.349708567478045e-05	0.0003323510579519615	-0.000279229483594097	-0.00020038993296081397	-2.256311291112874e-05	-9.892347017509209e-05	5.427285792163981e-05	-0.00038740282570693383	6.874456340500835e-05	-0.00029990671588381817	-0.00015233813056910166	-0.0007409991525632041	-4.4758787765797805e-05	-6.580646803331728e-05	0.0004188956175675639	0.0003930052569578809	-5.8083127384069025e-05	-0.0001587512288272953	-0.00025434635393011424	-0.0002596655174641883	-0.00032526506994865894	-0.0001685417428018484	-2.7182034295220562e-05	-0.00011705123036217193	0.0008361310318622673	-0.0001663010257517146	0.00012098594732548375	-3.988212420947174e-05	-0.0002814815135102711	0.0023892373748111997	-9.443900631533794e-05	0.0013907317215455877	0.00013364623834153782	-0.00047625590321402275	-0.00023315273655224414	0.0003533341774057724	-8.682729486553481e-05	-6.300569368103198e-06	-8.442090866098231e-05	-2.083485985451618e-05	-5.8128104245735284e-05	-9.342799045376344e-05	-6.268246756811874e-05	0.0006206784703181535	9.848909516899009e-05	0.00010580815078656843	0.00016349860062441765	9.338899725621961e-05	-0.00018471792679855371	-1.61666599104019e-05	7.694609196241965e-05	-8.062654274878736e-05	1.9833563789897185e-06	-9.808798601816841e-05	-0.00015369791844497196	0.0006322435711057236	-5.250282750991239e-05	-0.00014028053084414317	-0.00017965881455288908	0.0006255609439897449	0.0024141940924641745	-5.78607704121858e-05	0.000891120590020666	0.000156188583080953	7.784748886909628e-05	-0.00021488057211033467	9.071751131911546e-05	-5.4107606566513775e-05	-5.985751790552391e-05	1.6825010694021798e-05	1.913632953221139e-05	-8.379828483325743e-05	-0.00012025488004675908	2.3359643152298797e-05	-0.00012828687736606134	-0.00028580656236020966	0.00010600054222755722	-0.0003914616033876409	3.27537212748146e-05	-1.9982406402994166e-05	0.00014765070543434756	-1.2996841622243147e-05	-0.00012863973099175432	-6.167280691781904e-05	-2.905789295944924e-05	1.7265244222864518e-05	-2.380776278297858e-05	-0.00017708650810569957	-8.532065475408768e-05	0.000898264075709591	0.0004732623545876825	-9.664552770004899e-05	-5.3751102331584105e-05	0.00019278700108000366	-0.000225587653071009	-5.487533304344467e-07	7.119994893039386e-05	-0.0001559571766212264	-0.00026284312442135914	8.572956055569067e-06	-9.432263401103026e-05	0.000295251165648314	1.922925660971652e-05	0.00011166749573374659	0.0004758310382043007	-0.00011382182132804076	-0.00023826137032015822	-0.00018898952282353506	0.000460774030202255	2.4377807837565733e-05	0.0002552928547050383	0.0006183638720729932	-2.223762274018501e-06	0.0012769704134136023	-0.0005623938668329653	0.00025454895847943563	5.096239284463637e-05	-0.00025455627381246995	-0.00019256370366639325	-0.0002729511915570766	6.607173432910281e-05	-0.00010038747554026296	7.254895435213379e-06	-7.450952991705871e-05	-8.705712831066583e-05	0.0003947180379267538	0.00026921944668923623	8.780009883893928e-05	0.0020388223182482047	-0.0005096488884210185	-0.0006045788695745854	0.0003904136443495003	-0.00015958634328400664	-0.00048463240860373893	-0.0003273426136700295	-0.00030615917083015224	-8.585534973889392e-05	7.452142384781497e-05	-0.00021478653954126828	-0.00029419334264216946	0.00024173091693009598	2.6232971574105137e-05	4.487283866973329e-05	0.00016465938610495898	-0.00010261779083770213	-0.0007291314934485369	0.00010880188660729308	0.00010901648290234618	-2.9119394692759467e-05	0.00023044129255249456	-1.5682450769960726e-05	-0.0001688185827231751	0.0009390629643022525	-0.00019275095929584228	-0.00044744413900185063	-0.0002355556597395183	-8.248798839482464e-05	0.0001713489973570768	-0.00011959393187371013	0.0002084897385452139	-7.998254742590808e-05	-0.0003869694393495223	-0.00023108765553861164	0.0004266368304732716	0.0006307480798702981	-0.00038401022139608897	7.600706519325907e-05	-0.00013797408963060653	-0.00011828051268313127	0.00075338737496312	0.0005944435808656469	-9.861776711047609e-05	-0.0002948857129801799	0.0001983374058145521	-0.00015648942847838417	-0.00038083424412101955	-6.26100095153747e-06	-0.00025501508396829817	-0.000206893635091058	-0.00030330354365146547	-8.850779583001004e-05	-0.00017448616295606198	-7.885148143042655e-05	-6.0698703641577723e-05	-0.00019153829236483739	-0.0001325340171628432	-8.995232121092474e-05	-0.00035355817386827716	-0.00016152369729108558	-0.00010907006075108119	-0.0002622071226569283	-3.719732933294149e-05	-7.594045087925846e-05	-2.3803824167131154e-05	-0.00014534216413561443	0.002572075449440467	0.0008746035982875619	0.0001502334654535441	0.000571201879288328	-0.0003756962516004302	1.8109540009393925e-07	-0.0003253428438639855	-0.00016554703448216917	-0.00015661239316847324	-0.00026184863135110325	-8.108284207660447e-05	-0.00047293279187653496	-0.0001857685968860962	0.00042623245107705545	-5.244804137893664e-05	-0.00013281001594112429	-0.0001193859108242938	-0.0003415606321495823	-0.00014405676151980464	-7.683512565147156e-05	-0.00019028499653800919	0.00010419059901712044	-0.00011938758593687595	-8.948135579917266e-05	7.982787253520901e-05	5.0968976913898406e-05	0.00361512703042045	-0.00023251905910854674	-5.5837734558373865e-05	-0.0001348530821072214	3.382876779534024e-05	0.00023672620364071538	-3.294950701511003e-05	3.850602422116374e-05	0.0012501710091040645	-0.0005457476014196858	-2.933070794321555e-05	0.00012181924358146874	-9.82652140755101e-05	-0.0002156786633197218	3.966890381221647e-05	0.00027969614860850486	-0.0001966507207079137	-3.37877735542272e-05	0.00021512962045501036	-0.0002772170483672743	-4.580933762807999e-05	-0.0003585841288949721	-6.807488060678008e-05	-0.0002758272228108247	-0.00022110436487708906	-0.00020875434904937647	-0.0001443255997117202	-0.00022067222068482357	-0.00017683642192135556	0.0001204949057413607	-4.8630199031723726e-05	0.0006498025287152316	-4.749630248738215e-06	3.85612352477394e-05	-0.00015382422806640476	-9.819698037401998e-05	-5.695973887458531e-05	-8.95207518776214e-05	-0.0001648736246416537	0.0001614210426009793	0.002205591363232574	-0.00015910438564146134	0.00029288379699709914	0.00028614012481551117	-5.396852355007698e-05	-0.0001267470029161963	2.0472926784175455e-05	-0.00023281685833532513	-0.00040440188620397417	-0.00010354107037803894	-0.000372344130987293	-8.683229538227177e-06	-0.0002610812887573179	-0.00012836010736750586	-0.00015717331031127676	-0.0004905176696006509	-0.00015482271641273034	-9.903056728370412e-05	0.0024572445798730315	0.000111202761836379	-8.526699040077656e-05	0.00025465465680027003	-8.26578133490605e-06	-7.845503457464231e-05	-0.00012864132074342363	-0.00030386145853628516	-0.00013123845070100472	-0.00017015935482790853	-0.0002603922378884312	-0.00010646444742559262	0.00025416461190682537	-4.6794937518514366e-05	-0.0001373735395329387	-0.00020286526248734657	-0.000273152506316839	-0.00012396639898347154	-0.00019213883523455015	-0.0001357053194612307	-0.0003208926583538337	-2.9259830998978203e-05	-2.580801742324647e-05	-0.00012088390038179847	-1.4236973538007212e-05	5.662876634826002e-06	-0.00013679023183187723	-0.00017175907424684617	-0.0001695411440190539	-3.7660583187265663e-06	-0.00011024093733556415	7.839524460452664e-05	-4.947630118448829e-05	-0.00018624025188494295	-6.89335264233167e-05	-0.0003661743683294106	-0.0003649331041847419	-0.0003538455847683943	0.00018926842715015474	-0.00027201728449210673	-0.00025027849849220784	0.00012489330197545142	-0.00015998264674253157	-0.0003614309314052133	-0.0002856106935170351	-6.774357302825768e-05	-5.324479210903028e-05	0.0007409142399333196	-0.00010041509290367635	0.00029357587640997196	0.000310139981575832	0.0002539918804935571	0.0012966113598899284	0.0009868729334018497	0.0008250791962650762	0.001360747920155229	0.0009392207977047486	-0.0001015659634479486	6.486622339081289e-05	-7.836960679393615e-05	-0.00014155345911479291	0.00012633331753524762	0.00016785443230829555	0.0006373096361353479	0.00025075353357546196	-6.244136725376397e-05	5.7986583086159485e-05	-6.788001875657176e-05	0.001261792071202041	-4.774580025661565e-05	-0.00020338875732438637	6.0866540516822364e-05	-0.00013538648547583372	-0.0003859704494485349	7.096329311723128e-07	-0.0003083091207892291	0.00010894657816271772	0.00026933284172820857	-0.0001457465619938357	-0.00011630823247001199	0.0032925305612515623	-0.00041500213008633307	0.0005220349713418102	0.0005129474924179317	5.410395833254786e-05	-0.00016135419142599523	0.0002505596031847958	-0.00016252634659002195	-0.00011090811358390719	-9.144865352894802e-05	3.0729449995671486e-05	-0.00012018349209298048	2.2701311392486888e-05	0.001080596545692194	-0.00038742502893510816	-0.00028428184261263103	-0.00016077303524988115	-2.5443015849398667e-05	-0.00010911719340679779	-0.00013640242614832871	-9.070391422644291e-05	-6.346893248866918e-05	-0.00022183861390190135	8.170584036031564e-05	0.00029313856593903915	-2.9225674186372283e-05	-0.0001928179278408444	3.323797163691693e-05	-0.00021794358647326056	-0.00024123295203284578	0.00023926677145495883	-0.0004184982239201682	-0.0003157634011182118	-0.00020558086902898592	-0.000210578091986557	-0.00017734851968406612	-0.000125820390512004	-0.00010264878477121131	-0.00021939365297846643	0.00037239195604554223	0.0002521587671724232	-8.928825047183902e-05	0.0002986877457098757	0.0008054100328323553	0.0003161387761810354	-0.0002078779390713242	0.00017030592352447731	-0.0003739761079951774	-4.8046579064533906e-05	-0.0003980356244339402	0.00033758282172939444	-8.38852905344957e-05	8.744132196813003e-05	9.962304219969439e-05	0.0005502377370740423	-0.0002284274808621361	0.002547172680342096	0.0003030652739012836	-7.478647079699306e-05	-9.46643175249891e-05	0.00011740113557557484	-0.00012143710613189712	0.00038976162911715293	-0.00019056814196260574	-0.00011990680611784137	-0.0001622234639533635	0.00011729962902311813	0.00010908766578658314	-6.006357120440543e-05	0.0002552791966459826	-0.00010319057251420266	7.131894988560737e-05	-0.0002583171242191874	-7.437098486410201e-05	-3.5395636640751235e-05	-0.00023714996465694024	-0.00028798850947801575	0.00027608134175045857	0.00018173092739791932	-0.00018087853536440687	0.0003920000383270031	0.0007781158296319605	0.002291258014796316	-0.0001020008535409956	-0.000126903933009132	0.00015398707874550948	0.000815517189061502	0.0003682941224467971	-1.4809285550088375e-06	2.331169358612632e-05	2.435629755167998e-05	-9.180489222279883e-05	0.00014029072420457142	-6.619497853724427e-05	-0.00028359933985892604	8.556182234178762e-06	-0.00040912877145295493	3.8802296246284244e-05	0.0005494160511203394	-0.00013726375283987303	-0.00048203435307607234	-5.461518277521298e-05	0.00027191963557587375	0.00017899910612359556	-0.000162826228749333	-2.562340847735571e-05	-8.845008694576127e-05	-6.878372024154582e-05	-3.449756607917688e-05	-0.00022215141635852363	-0.00012028130711348839	-0.0003201235774463711	-0.0001262305972623976	-0.000150416114835113	-0.00017991959898362763	-0.00032683007061637154	-7.634123536770066e-05	-2.9770716467597074e-05	0.0005942431897348368	7.977808600705216e-05	-0.00010590912830843818	0.00011079667374232114	-0.00013831106184953448	0.0002795341344463831	-0.0002162097184711192	4.6417503317942527e-05	-0.00011679801897340453	0.0018542030063098858	0.002183470964908999	6.194880630708178e-06	-9.130576273317647e-06	0.0003802523313790546	-8.759721806291536e-05	2.0839551925963064e-05	0.0017868102741769715	-0.00044918619569806996	0.0014269523664670234	0.0005563207470832399	0.00015044531357251753	-0.00034804913240346993	0.0004074349527872883	1.0473627515580964e-05	-5.168300690676521e-05	-0.00010864491712424531	8.77476806838705e-05	-5.689273461597222e-05	-0.0002810270440690933	0.00046156532809460345	-0.0002765686747213738	-0.0003747539424578176	-0.00025908893032813347	-1.0650199990715747e-05	-0.000122668774528612	0.00045052946934922796	6.696967570050956e-05	-3.962845884145569e-05	-1.0777898642292799e-05	0.0008386051707012919	-0.00013625950925660725	-0.000295463489660475	-0.00020664632862529034	-4.463859113535599e-05	0.00016350475181166772	0.0002518701566010484	-0.00025779284452198746	-6.485110701382032e-05	-9.808629398585414e-05	-0.0002673082075836565	-0.00035359039196389085	-0.0003386631853847716	0.0004215682075828655	-5.562718935088957e-05	-0.00021216581732596678	-0.0001798685963305726	0.0012142445475685605	-1.0141085734070537e-05	-8.989884791056665e-05	1.603223091988789e-05	-0.00026198595484221843	-0.00013374523132415317	3.072272630486246e-05	0.0029843278995243	-0.00024387393200554276	0.0012746864071163575	1.979929291880113e-06	-3.428438521338584e-05	0.00012762981411346076	-0.00024544924282586696	0.0006716355900952327	0.0022218558099648712	0.0011064342753865522	5.757457611477696e-05	0.00440775838585405	0.00016654885232356544	-0.0001439827104494126	0.0001979035043905974	3.333990238989432e-05	1.0853030046501556e-05	-4.444787638212264e-06	-0.000402517877435633	3.997906634200305e-05	-6.384634594650617e-05	0.00010078798710808353	0.0003454787006530367	3.332800103536958e-05	0.0001634791688760285	-9.646913102897944e-05	-0.00030625708824648547	-0.00024449110745530155	0.0003170253177016998	-0.0003594655783398403	-0.0001582413791853368	-0.00011680570978782825	0.0003164383650398795	0.00010934875992587799	-0.0003427882045911468	-0.00011287978095146127	-0.00015156955639260335	-0.0001442675197512079	-6.0299981881506236e-05	0.00012548178985498883	-0.00013463633983390675	-0.00021645436156731852	3.0319153467101222e-05	0.0002526343308940051	-6.112031779048717e-05	-0.0007146472567440008	-0.00014446108378937152	-0.00020786955014827534	-1.2438765763579912e-05	-5.7514765506605415e-06	-0.00023486551213300902	-0.00018640918543508543	0.00012021367257307458	-0.00025504791341869805	-0.00019138513761693293	-0.0003534357920355088	-7.136033532192704e-05	-0.00014049095324924707	-0.0003393387510432936	-0.00019791631280875014	-0.0005879455787971177	-0.0002513855295397735	-0.00017967604066369383	7.175795904086903e-05	0.0004773699586268297	-0.00020412054117038226	-0.00016715531376260964	3.091485921842585e-05	0.0021529156954399474	-3.6433978071967006e-05	7.41079472193111e-05	4.3312021028356534e-05	-0.00012113513549328667	1.4461019585301902e-05	-0.0002422116399455273	0.000270508760337589	-6.928390460134108e-05	2.3671121780604807e-05	8.293116585767469e-05	0.000288299949715496	0.00010964374468813564	0.0001897675480034959	-1.0023044798040239e-05	-5.4158695869768043e-05	-8.367528309500223e-05	-0.000308622964809195	0.00040444785258647554	-0.0002698540058175734	-8.43848476507299e-05	0.0001718553806699517	-0.0002040981859635122	-5.124166994501805e-05	-5.426320652665957e-06	-0.00011093392713287667	0.002937240379249317	-0.0001940873271254321	-0.00013195549130937755	7.432099899811422e-05	0.0001853743681821923	1.5756578950783784e-05	1.3147922116174526e-05	-0.00019611080854626525	-8.723734814179526e-05	-8.764792962718766e-05	-8.143002903989688e-05	-5.9144529760151045e-05	4.9061042644678936e-05	-4.882655797813542e-05	4.348182367163691e-05	-0.00031583116363494097	-2.0095378903004827e-05	-8.136185026093028e-05	-1.1722579934864092e-05	-0.00015871788232689715	-0.00013370136798378872	7.617451794535831e-05	0.00010074227870246668	-0.00017036951689448413	0.00022634313940557638	-0.00010979586255242443	0.00021264169486071176	7.2662623533477235e-06	-0.00013939379709875852	-0.00024418673530593997	-8.226062662001263e-05	-0.0002198766316646539	-0.00018153245305508966	-0.000115598201746756	-9.158518982084178e-05	0.0002503920340569544	-4.180165442475646e-05	-4.3162640056167956e-05	-0.00042038150928468793	0.0019452281998926185	0.00010757463401967386	-0.00038975634701866933	3.5544629741707746e-05	-5.441875417262136e-05	-0.0004312232360589362	0.00010272665025158617	-0.0002970793667877562	0.00012941985227407372	3.7618307707965034e-07	0.00036342246015975163	0.0002504381726164438	-0.0003784861510712573	-0.0002614499675218643	-0.00020360213344391712	2.1235718025856968e-05	-0.0004078577957909411	-2.961440030421164e-05	3.7071932213156506e-05	0.002190579209835468	2.653835498687902e-05	-0.00011354588913464151	-2.1932745828712892e-05	0.00020383822849820652	-0.0001438036339108266	-9.705227893376216e-05	-0.0003956158791221257	-7.336838948205226e-05	-4.119979683932253e-05	-0.00018561693084812977	-0.00018188073656257858	-0.00039686240775156477	-0.00011438228187958024	8.717913491480166e-05	-0.00011564578403688653	7.36537819447118e-05	-0.00014631831291750833	-0.00013203749223369014	0.001029279081075117	-8.641611591410841e-05	-0.0001764964719881352	-0.000489984316495333	0.0004253116729123902	-0.00020148317445918678	0.00011280405910403316	1.847554937621862e-05	-4.865210308030628e-05	-6.671318305826331e-05	6.600490987853627e-05	2.801313708346447e-06	0.00029593083135345957	-0.0001628801793943734	6.0178866167878584e-05	0.00015527471389345857	0.0014100223110341777	0.00020315465905190055	-0.00014480772601780184	-0.0002577602517116696	-0.00029625193860610406	-6.080995601407789e-05	0.002160750935587039	-6.356521039004383e-07	-3.206969615467994e-05	0.00020443339551357373	-0.0001592663010296718	5.4591618485975663e-05	-6.031951901209974e-05	8.430554068336516e-05	4.534878534637235e-05	-0.00017085616077892323	0.0021332547208828393	-0.0002157950230665121	4.261014522087358e-05	1.21838797937601e-05	-0.0019712076280570473	-0.00013950957338416988	-0.0001536134532755237	-0.00029524568830785366	0.0005038156296414763	-0.00034178340889237673	-5.664319385333291e-05	0.00020016361207105226	5.262159446138603e-05	-0.0001454494607217611	-1.5824591110026083e-05	0.0029995566927464665	-0.000194485882402395	-8.855539504155646e-05	0.002314093068299383	0.00013311320003505463	0.002140431147059191	0.002962297387438335	-0.00013280397080989907	0.0006951648632777425	0.0011616659278577616	0.0007965978473405741	-5.737996550942338e-05	0.00021926927887108697	0.0002874180198241489	-0.00014947266716102938	8.912339995309756e-05	0.00016623771802823237	-5.026363702255565e-06	1.965225311025878e-05	-8.806975430775554e-05	5.306799446476405e-05	-5.4522649983683586e-05	-0.00023248508361927285	-0.00010338692959222401	0.00019311748202544522	-0.0001989687303955707	5.9014794557414315e-06	-4.913634931424312e-05	-8.805510993993001e-05	-1.5213829760754375e-05	-0.00011574701221321234	0.0016403309856491545	0.0070788925551372485	-0.00021810679937903346	-0.00011512274497934601	-0.0005485912127415948	-0.00015826939186117713	-0.0002581002905831898	0.0004460820921916943	0.00015945041174682706	-0.0003041458125227934	1.724075433528784e-05	-5.9610314802393145e-05	-0.0003916969871526592	-5.576748791030589e-05	-0.0001524335803678518	-0.0001238109641755747	0.0002055950477214819	-1.8928013841221408e-05	-9.845729681241556e-05	-8.339045109595378e-05	-0.0002182660963682266	-0.00018288601213809047	-7.619121749554313e-05	-0.00041338522932680814	8.330808651492071e-05	-0.00013916952841216892	0.012401525540812783	0.00033686762088642677	0.0012505806300780803	-4.063238486677136e-05	0.001108409852582396	0.0010409060730577257	0.001056323028975954	5.2678963583471145e-05	3.726260382634671e-05	-5.325824010151797e-05	-0.0002692020302289873	-0.00028951884435343835	-0.00029399933118860505	-0.00015040423126015708	-5.370743369231992e-05	0.00016983010181954587	-0.00010572645096537139	5.0581272295406745e-05	-0.0001380291880034307	0.0011616346821573414	0.0009838966378077337	-7.138951536743565e-06	-6.597375857735577e-05	-8.053987772742595e-05	0.00020644919026124942	-0.0002521705248664093	-0.0001456104601009078	-0.00013487281557741758	-0.00017276918497544235	-6.4457236829489955e-06	-4.850115523085631e-05	9.635413341505076e-05	-3.030125112942282e-05	-6.387924190801326e-05	-7.197335494913588e-05	0.00010764800078437071	-0.00011519617919735887	-3.13978312790675e-05	-0.0001510462514514064	-0.00017819483027623983	-7.459181628978425e-05	-0.0005981669538881674	7.629064779648462e-05	-0.00016894975453903238	-0.00023203288812235551	-1.3007750320699262e-05	5.555696582445229e-05	-0.0001671141698774198	-7.527275174173531e-05	-6.917651645484034e-05	-0.0002515932063647719	6.46547410266578e-05	-5.173153402375309e-05	-0.0003562469129114904	-9.762887003318468e-05	-0.0002013997072098778	0.00010003610886361698	-0.00010100623925699622	-0.0001489518801813726	-0.00024270334147464891	-0.00021801156473532399	-9.019600741989777e-05	-0.0002111092495102007	-0.0001784520492617075	6.551958854782698e-07	7.494866443781651e-05	6.96610244804482e-06	-0.00017945916165415475	-0.0007165674151213865	0.00039096039267852564	-0.000193264661240668	-7.321873043407155e-05	0.00013525027245107693	0.00024036072261322784	0.0009917888272062848	0.00016133921769774856	-8.991535848012344e-05	-0.0001606981835467627	-0.0005550725089331606	0.0003923594410102497	-9.500054614944302e-05	3.585322518577949e-05	-6.782853608775556e-05	-0.00025262274324486776	-0.00013264161423495515	-0.00020354184005550512	-0.00023828275724128796	0.00040991163853102927	-0.0003140624243688921	0.0005136496879972853	-0.00033255341621103094	-0.00020614943924054447	0.00015684107944443084	0.00027544436690997193	-6.228185255017245e-05	-0.0002748668251107796	-0.00022265542612177736	-0.00034851071998809297	0.00027880461631931834	0.0003693391581729313	0.0078073881989876885	0.0009074676187402314	0.001048899836678708	1.40360472517776e-05	-0.0001917184791632567	0.0031518409505987346	9.138645999887687e-06	-0.00010829268323424747	0.0034050432445663567	-7.933473357653517e-05	8.104193774838049e-05	0.0005557185755397032	0.0012049761871565287	-0.00030833696494680777	-0.0002369736503184285	-0.00021028941658156097	0.00012871410483457745	-2.0340939742761667e-05	-0.00014521229991382178	0.00021760652530008332	4.448493458173959e-05	-1.774969702895773e-05	0.00010531496152356761	-0.0001118335690819761	-0.00022020885070896522	0.0002674004868525219	-0.0003483269435506352	-0.0002213933951320483	-0.00013714365829203836	-0.00032561761888711294	0.0007259672657475658	8.893827126535193e-05	-0.00034999466600663895	-9.15751688752437e-05	-9.906041557089127e-05	-5.8298767687501266e-05	-6.0993178952825825e-06	-0.00017362676931760763	-0.00021144021050948934	-0.00021729406587869118	-1.716040675552829e-05	-0.0001321078717678968	6.826238213034881e-05	5.625977315055871e-06	-0.00023452543449259847	0.0002775665742570931	8.84514609406382e-05	-0.0002862428490415427	-3.715935509261746e-05	0.0008093303823776282	-0.0002617680223237273	-0.0004945110250298694	-0.0006111830953419886	-0.00011213590473922627	-0.00018232439554521332	0.0003958430680466682	-0.00014485663061238464	-0.0001017468181508451	-0.00014998660427567308	1.1675513923597056e-05	-0.00017151680632315468	-0.0001963786379155467	0.0005020092892406865	0.00012567003413918454	-4.7943508822743106e-05	-0.0003487000360865052	-0.0001508082202064574	-6.3226915202197e-05	0.00021416820802967122	0.0008542753202526694	0.0006588655681603507	-0.00017653438142035816	-0.00010094832714573232	3.1053782175740256e-05	-0.00039743539455534496	0.0021720883741760985	-0.0004482848438659137	-0.00021463843294354951	0.0022310011919815186	-1.812049571654284e-05	-0.00041846122994588375	-0.00022546856220939012	0.0009902362622462775	-0.00015016184051262502	-9.619569044621506e-05	-0.00026473254644196996	1.9240056234329167e-06	-9.149427589871818e-05	-0.00010333839345319561	-0.0001906045098267332	-8.939743159192069e-05	0.00022935572800790278	0.00035299987168428286	2.5216791492168502e-05	-0.00021698710165178473	-0.00040059620853494373	-0.00014528530856213013	-9.585794640609038e-05	-9.758456126732256e-05	-0.00026822887694523303	-0.0003419503916563249	-0.00011900262848813459	0.0008590421841387336	0.0038581322608544685	-0.00036890910019224854	3.0499091055496477e-05	0.0002355992316591355	-0.0005057934868031387	-1.8612585228055413e-05	-0.00017725943713287374	-4.4757546452498674e-05	-0.0002792610760332496	0.00016462743772454	-0.00016737451235087085	-0.00017127008558634246	0.00021266117307082314	-0.00012386802654481787	0.0003406556340187713	-0.00014304853683024408	0.00020848276360803874	-0.00019934477943570707	-9.680538027203354e-05	-1.0855093797973324e-05	0.0001628753468448518	-0.00028749437412703855	0.0012035671644557806	0.0018048241705632035	-0.00010609191655971385	-0.0003202302280311375	0.00021351923261358813	-0.00015074908706956409	-0.00012730514847603813	-0.00018640438715773847	-0.00019977144851656504	-8.293636670574148e-05	-0.00010940681930109785	4.6380117248427885e-06	0.00016520176061528917	-0.00014797439492088488	0.0003624758306231306	1.5039640506108954e-05	0.00015604530210017802	8.79165118791195e-05	5.9685402466070496e-05	-6.002129493410019e-05	6.164455428551287e-05	2.8300599804332497e-05	-0.00018904320128211078	0.001460025023757992	-4.3931160949983955e-05	-0.00014866258234147087	-0.00019209920066675453	-0.0002748452229515032	-0.0001953455105558793	-0.00010890253152800849	2.5626574616502564e-06	-9.776243258997672e-05	0.00010878053502719427	0.0009278300744829051	-0.0006100554321708414	-0.00022931114737266648	4.1915097019220824e-05	7.080954480590467e-06	0.00012641678131231188	-0.0006251257596167366	-0.0001254474172124029	-0.00010660076116864938	-0.00035604559581989156	-0.00046476111176194774	-0.0003335944460754147	-0.0004257826931369306	-0.0002653863061936468	-0.00014111989979578493	-0.00012947647732558672	-0.0003016802667711711	-0.000259182110787909	0.0005454782759209916	-0.00032476895903606835	-9.49553417728933e-05	8.63025148623225e-05	-0.0002118674242868166	-0.00023585022084243235	0.00020983512952944147	-0.0002987714259036591	0.0008043207587352961	-0.0003102403577288842	-2.3579602648098968e-05	0.007290910392406198	0.0015178034302711246	0.00031178271817414275	-0.00011845974049938055	-4.050792319237127e-05	-0.00025716314339880946	-6.490673088820263e-06	-0.00014372195298545948	-0.00022220931840081075	-0.00015110628671981074	9.835654206122468e-07	0.0007004118684299743	5.7108798637111267e-05	-9.169279712820885e-05	-7.108998858464692e-05	-8.815068885412966e-05	0.0015864679730587413	-0.00021203313636130564	-0.0002694795239633821	0.00010709611099413828	-0.00016938663879113665	8.974686146985824e-05	-0.0005309753827959675	0.0002518104158709315	8.318194073678153e-05	0.0006187510549068064	6.333631759521427e-05	-9.715425489003211e-05	6.738952889065999e-05	0.0002692797186152195	0.00036067509096351707	-0.0010513411871616136	0.0020605762196180886	-0.0006710894054234287	0.0003619467099096417	-0.00011364226211403249	0.00035014356404001215	0.0011328470815948563	0.0006336434683068886	3.144272953352028e-05	-7.184632167431993e-05	8.510030347573237e-05	2.9371873603253018e-05	-0.00016235612560836984	0.0008391568160271799	3.916895024361106e-05	6.394533778191069e-06	-8.61563874134251e-05	-0.0002464574895943306	0.00026213293359324887	-0.0001697154600241054	0.0005872831967730785	-1.7432115045890436e-06	-5.756677854126623e-05	-0.00023273797920376666	-0.00021689669931852746	-0.00034107117997943503	5.358486643425528e-05	0.00029966063288798794	-0.00020468135813441182	-5.463733957885883e-05	6.256473279247394e-05	0.0001804984780669542	-6.955534021897525e-05	7.688452569682376e-05	0.0005266428864479079	2.3003922250596576e-05	0.00032880043681844656	-4.665405287486044e-05	0.00017173420213038667	-4.678127531937827e-05	-0.0001743349030190512	-0.0005482453469397747	-0.0001384877589329287	0.0011350393291164156	-0.0013950218682284906	-0.00016606472437799056	0.00020853717137663097	-7.566918121186936e-06	-0.00015423779357059592	-0.00014851456145367176	0.00016156034782421725	0.0005990781716497948	0.002091705316882343	-0.00021467594436736128	0.001644269296609584	-8.646256223752515e-05	-9.905776193252963e-05	-0.0003868797727661464	-4.1444870057794906e-05	0.0036059765744746357	0.0001861256965839943	-9.405482588472095e-05	-0.00012266434032552276	0.00040781997257313983	0.00030558037709636115	-0.0002867300201184162	-0.0002598201993397798	-0.00039249003036400347	-0.0005686585016842061	-9.393003714557922e-05	-0.00015714114167466572	0.00015857198158448157	7.642718172449264e-06	-0.00022050766919330116	1.1888690115680627e-05	-0.00016740578392154012	-0.0003085978908192283	-0.00012642878005830895	-0.00016802240679247594	2.9031080033987982e-05	1.2767480867022225e-05	-4.3109307268670635e-05	0.0006820228217760013	-0.00029758814642141725	-9.715329527841264e-05	-0.00015218878765118498	-0.000282244157779967	0.00024994115790018934	0.0017212011295509534	5.383290448220294e-06	-0.0002980996998313749	-9.399669694271793e-05	-0.00014574286320029502	-8.003523384133101e-05	-5.389484003579984e-05	-0.00017275078782354406	-0.00017711441871390136	3.49232151413742e-05	0.0003330190129431197	-0.00013160243620743536	0.00021060466825109075	-5.362761964320775e-05	0.0007267019332752769	-8.827173562767814e-05	-0.0004787183369016081	-5.569690911879734e-05	-0.0002489599579514321	-0.0003210037874292118	-0.00011477586509255556	-0.00010004753790308301	-0.0001421431099336235	-9.679963790323911e-05	-0.00019181657821049403	0.002512817761335844	0.0020596937516774837	0.0008524669315839017	6.204334363743976e-06	0.0002880190770255079	3.0440888688521708e-05	4.724878978421954e-05	0.000748399249060213	9.674687079898089e-06	0.00021881485014068654	-5.497319558478276e-05	-0.00018648621291112713	-0.00034240338710360066	-0.0003984915539819612	-0.00033692374100746317	-0.0003903936665475784	0.0019312560118711626	3.6175078661779176e-05	0.0002531182318961586	-9.50008481926461e-05	-2.3429910250135983e-05	-9.673963079518991e-05	-7.817921291556521e-05	0.0001329742620784469	-0.00027340896383536416	-0.0001318070344776556	-7.774108554266399e-05	-0.00020951931353928183	-0.00013591285593782533	0.0002087555036292443	-2.338712873969609e-05	6.96982836641752e-05	-9.146970158922698e-05	-0.00010580906597294532	-0.0001230925389829758	-8.549880304443438e-05	0.00011947196058828953	-0.00014450458117787595	-0.00015111356433637234	-0.00017337278362261583	-2.100735526260369e-05	-0.00022040111218857847	0.00016483330646510646	-8.747833048714315e-06	0.0002925971811801635	-2.7672557781836587e-05	-7.264011991376212e-05	-0.00011248937813554715	-0.00018477204808932667	-0.00012772030810635594	-0.00011808086391678878	0.0002386193645016165	0.002552951194644275	-0.000600290850624836	-3.0442465433380267e-05	-0.00019736573155176466	6.138194068409146e-06	-9.03123879142881e-05	0.00024322617993385824	-0.00010132293973489835	8.452325160854383e-05	-6.742233650510563e-06	6.716163679032944e-05	7.406551674632718e-06	2.176696015007609e-05	0.001402265908290793	-0.00018760117358673293	-3.535437236491512e-05	-4.8623519074366476e-05	-7.623756269376007e-05	-7.757914418676524e-05	0.00034600393691138674	-0.00025760663000747947	-0.00019281698951442835	0.0017660152133078932	-0.00023628273225206658	-1.5783688092237256e-05	-0.00039498269904035657	-0.0004931645449761461	0.0014904549685294238	0.00017611170327337306	0.000595438031547422	0.002931045945412554	-0.00012289359352122637	-0.00020287307289116541	0.0006602300474580111	-9.806349459738102e-05	-0.0001410450505409	-9.444744558504152e-05	0.0009275515086693275	-9.831106662828132e-05	0.0012042587667046533	-0.0002364378902414766	0.0001647750432940785	-0.0009550985823452578	-0.0001608324201627661	0.00012875620042896037	3.7658528232185e-05	-9.104962602137435e-05	-5.7535671393769496e-05	-0.00036055832667191096	4.0912833136291595e-05	-0.0001565424630412737	7.069338895761176e-05	-4.247342403701885e-05	0.0006949906372613474	0.0004332392376031507	-0.00013790770936156002	-4.5658980834467284e-05	0.0003927282035225914	-0.00016915094645129913	-0.00017570481107440086	-0.000180154450325178	0.0003290379563585739	-4.573636932284415e-05	2.913070690981284e-05	0.00039597123968870075	0.00021053161163108301	1.1588442461817983e-05	-1.9863908899188957e-06	-0.00023638243916243115	-8.85793651489072e-05	-0.0003315530633276151	-0.00010613887261059086	0.00013949677143062475	-6.68710441550703e-05	-2.514602443874045e-05	0.0015426596112461226	-4.6087915279790606e-05	-0.00025496430856667486	-0.00020751431526452166	-0.0003702002577522909	0.0023185666925882474	9.268826983222544e-05	-0.0004910668873595823	-1.1921644183898417e-05	0.0003177252193991765	-0.0002378639954941929	3.050912012787573e-05	0.0001543806178503578	-0.00015367645722164048	-0.00032962364814622866	6.875783207186236e-05	-2.5876986911467714e-05	-5.527527469108421e-05	-0.00010056848707529197	2.7503925061719077e-05	-0.000253406558519812	-1.298991796739104e-05	-0.000157004948593172	0.0007806843825862124	-0.00020145514224387766	0.000646961720418788	5.6050529982833404e-05	-0.00020792867690107904	-3.939386150119563e-05	-9.95858976955183e-05	-0.00029702763602231473	0.003579493968024364	-8.632319230386624e-05	-0.0003454699941863758	-3.5856655351413745e-05	-4.757050737790748e-05	-0.0002222017647208757	0.011725027423573129	-6.0683175515508114e-05	-0.0002370253996692896	-0.000196768001200896	-0.0002383860820334143	0.00032674538397379414	-0.00015658562785817	0.0011097502461520589	-0.0002900550095631698	0.00020906795991571558	0.0003832271897114067	-0.00011181750295961449	-0.00018305099932111027	-0.0002211824564346031	5.2002658059293697e-05	-0.00017248251700410942	-0.00016494201406925017	-0.000462888049661929	-0.001807124853174674	-2.5659099656887824e-05	0.0005442497764013516	-0.00030018596899921633	-0.00020267495804695805	1.1588693967030728e-05	0.0008709502767628238	0.00015423988496151547	-0.00014788027861754516	-0.00036127590091738	-0.00033513861931045043	0.00020195837662358488	-3.1474573587802225e-05	-0.00015854369174359107	-8.746569836398637e-05	-7.827872883481775e-05	-3.0872841626230756e-05	3.401525482629705e-05	-0.00019995975899811483	0.00025722065669227544	0.0001991523627133568	0.00034799331302937336	-0.0003646686159351856	0.0001991739817047662	-0.0001617983120667422	7.984361913062878e-06	-0.0002309813392035233	-1.2659358181115383e-06	-0.00014682563291784745	0.0017911008653866537	-0.0003804782178739066	1.3690586222642372e-05	-0.00026993446965646405	-5.980553034155432e-05	-3.966706539530688e-05	-0.0004153271870482731	-9.959406632847384e-05	7.0487110445139955e-06	-0.00011959005338736876	0.0026010774338764615	-0.0002598184900583435	0.0013773546529391694	0.0008935225917484722	-0.00038697188769776355	0.00016634299315661103	-0.00024237272833562342	0.0001689686501432582	0.0005562849653912114	6.024330444740233e-05	0.0003194847451804071	-8.341812536218115e-06	0.0003684791111561706	-4.896678626214584e-05	-0.0001352758108706143	-0.00012701317199507824	-0.00010699354170440816	-0.00040598030227042897	-0.0003301608828248832	0.0002024902065081898	0.001577309553753605	-0.0001030785181235125	-6.635205470864181e-05	0.001129123326964815	0.0003658704998163561	-1.5454356114600768e-05	-0.00024233321340494103	-0.00023360222330061649	0.00027225660318517115	-0.00013982336281550303	-8.420891177164697e-05	9.24283978600227e-05	-1.6145318550785643e-05	-0.00020809699637127133	7.520085446165929e-05	3.641860369218811e-05	0.0004042881739914563	-0.0001694100266385212	0.0014817131332524273	-0.0005090442500951138	-0.0004866936544870849	0.00021780865004417848	7.797831712898861e-06	-5.199037630524602e-05	-0.00010486980480881528	-6.41430519419416e-05	-0.00015193626175996456	-0.00027179694079384174	0.00034425184803748286	-0.0002131134716837882	-0.00020406793225774788	-0.00024279258488886163	-5.2205593268360286e-05	0.0003308565605076641	5.283646863099592e-06	-0.0001790731868977014	-0.0001898038859906662	0.0021157705906753505	0.0025942533055867776	0.001617998471368293	-0.0004013821454022856	-0.00047141318492755754	-3.4687372009678984e-05	-0.00010783396867365726	0.0003043488656467024	-0.00038954955760227007	-1.2109576775014428e-05	-0.0001471524986995302	0.00027562942880281915	-6.0661966260296196e-05	3.17134490557525e-05	-0.0001603791501798442	-3.894890713526623e-05	-0.0004517466033719482	0.00010101325684497784	0.00024192195467759143	-4.643780277083899e-05	3.236986719444579e-06	-0.00014492012302235016	0.00011476398198236745	-0.00016544935655852798	-0.00020842868790613584	-0.00018571422063656524	-5.949143434816209e-05	-0.0003565129738584386	0.00022339520669579393	0.00048563528196673983	0.0001613628865812939	-8.434982588653279e-05	0.0002946586042855157	0.0006071676175113973	3.1439643005081006e-05	0.004549537412890072	-5.5603925796482624e-05	0.001237400047222088	-1.2795396105243978e-05	-6.285183510991053e-05	3.961531138870166e-05	-0.00023336532184228795	-0.00035782369293844236	0.00012875616195390336	0.0006901606947915661	-1.9901389179036143e-05	-6.137252149490455e-05	-6.201360362081245e-05	0.0007333357928706261	0.0014374215790871453	0.00015721504033383224	0.0010910213622257645	0.0004630093958840517	-9.339110120076659e-05	-4.270139463057372e-05	-0.0013111073548578752	-0.00011800513889453698	-0.00019373954278347223	0.00021497895591505732	-2.220864839520665e-05	0.0006187122339473782	8.442515948913815e-06	-0.00012673180087820446	-7.67191249263674e-05	0.00018093753933989915	-6.120153046797358e-05	-0.00034179070211377046	-9.338538907622374e-05	-0.00021235108435938704	-0.00026137653700835154	-5.9992666802928856e-05	-0.0005522976281637393	0.0034371249290211835	0.0036038235509911957	-0.00021954894980143484	0.0005510645306723352	-0.00010499396027960218	0.0003134040578872383	-0.0002694926654963616	-0.0002053159656967086	-0.0001682984455617128	-2.796733621283558e-05	-0.0001568442269635621	-0.00023839936225703874	-3.900878678570216e-06	-0.00017280791039660028	-0.00028617826689377265	-0.00036764758589038246	-0.0001786700606275264	0.0015326378165981202	0.001702323672323687	0.0006852086592173796	8.853770737928125e-05	0.00016192408167794964	-9.560278076736333e-05	-0.0002728874810991495	-0.0002735222865956472	-0.00046240564257911344	-0.000331264880797163	-0.00027921533746077154	-0.0001928576461425288	-0.00025326453808686966	-0.0002437729049552217	0.0009092569883523675	0.0021106074115179565	-0.00017610344574656001	-0.0001990001678466969	-6.523949310546335e-05	5.047454068358789e-05	-0.0002264862859365868	-4.2746910262007575e-05	0.00010989537410750579	-6.734713907042738e-05	4.548297697282177e-05	-3.173207439995437e-05	0.0002636919855544972	3.909698894701374e-06	-0.00016061176337966033	0.0004629017235655317	-0.0001897875089778519	-9.6212361059459e-05	3.0996192390216323e-06	-0.00016953882001480045	-0.00046335867378232516	-0.00027294917799304877	4.1982692033400866e-05	-2.0524229056090713e-05	-0.0001785933711472656	-0.00025870746111269637	-0.0001370156796428531	-0.00013947873941709082	0.00010223200564631849	-0.0003019792615665149	0.00017265567955346213	0.0004168480842459868	0.0005727923652980245	-0.0003061059982943984	-6.47447484432645e-05	-9.38222500512994e-05	-0.00026671225526465664	-0.0004255642693311246	0.002303702305522418	-0.00010009015289337291	-0.00014118004208037944	1.729602850667674e-05	-0.0001135243656071006	-9.233343495032628e-05	-6.735462486520464e-05	-0.00013460161502195058	-4.8264424067505874e-05	-5.4329988988335956e-05	-2.0826023118458608e-05	0.00013986046271165537	-2.860315777945559e-05	-1.1104410042237542e-05	-0.0001946272887590266	8.1904797271563e-05	3.219058206330074e-05	-6.837945187684725e-05	-6.590355158822634e-05	0.00014758756607782762	6.114575509468707e-05	-0.00013959998712982234	-0.0011907493337938988	-5.796366296974673e-05	-0.0001223492516835225	-0.00011476812917029722	5.164909464896107e-05	-0.00032916814420766205	-9.091281127484585e-05	3.337120601118406e-05	-0.00021323579805042402	-3.2772454030071566e-05	-7.6058982712673e-05	-0.00020227122262005609	0.0021924947738239304	-0.00021840064569202	0.0003280026221179996	-9.259382090983968e-05	-6.386714721366643e-05	0.0005184255379405926	0.00014988706743105227	-0.00010316411128274806	0.00030946920910077336	-0.00038595392157110705	-0.00017358999220349505	-3.737728004394069e-05	3.212784883184732e-05	0.0032255694737761535	0.00780319060366863	5.338771051197158e-05	-0.000126228472428478	0.0006711271159961721	-0.00019004284944465727	-0.0002428803181312177	5.611258676934434e-05	-0.00019967787606591826	-5.1815268334790536e-05	2.162366907710208e-05	3.358731309264944e-06	-4.474377986426621e-06	0.0001505221556302572	-0.00013213814837348913	1.0358918388967547e-05	-0.0001833974499409963	0.000783413847908402	6.372321059520486e-05	0.000174580235647136	0.00024269678709064942	5.988506487552803e-05	-0.00019182917141574317	-0.00011505022810272908	-0.0001251052979375826	-0.0001098163811001472	-8.739667742885794e-05	0.00021896219818503222	0.00014711203776588018	-0.00010139433374085022	-9.440426808605393e-07	-3.865835176008304e-05	0.0005689302571863948	-0.0003627258103149144	0.0002613026479016851	-7.079270542025553e-05	-2.872356847304053e-06	-0.000294130349497688	-0.0002490060133940676	1.3646819885794447e-05	-0.00036344929590494823	-7.841486405138402e-05	-0.0001728906938600874	-0.0002577373787444181	8.486075566008242e-05	2.2147036125353902e-05	0.000378475397075109	0.00036079025047394637	0.00031929644855574637	0.00037081186102444686	-0.0001118415804104784	-0.0002700129753295014	9.573911296380999e-05	-1.6152957984819287e-05	-0.0001757566669125118	-0.000297051450893133	-0.00043006577039290044	-0.0002661164662760399	-9.642849294748781e-05	-4.0953681277058746e-05	0.0002684254945325821	-4.6376183657984347e-05	-9.86781955822588e-06	-0.00014638452616777753	0.00013854491304668074	-0.00010061301472147993	0.0012142104087999072	-0.0004393387397567072	0.00013952421893725285	-4.4865863598824835e-05	-4.338002916048096e-05	0.0009576524861487246	-4.998077687777406e-05	-7.545410387677311e-05	-0.00010165388490525263	8.670163691615786e-05	-4.4206379820392155e-05	0.0001575693607413904	2.4644424941023314e-05	0.0015094607876478042	0.0005465244679092176	0.0003192116058156668	0.0002457927864126926	-0.0003083848633260385	5.691384062896439e-05	-4.62556961365197e-05	-0.00027654028245940074	-0.0001830258609588089	0.0002157142929947612	2.1210699350518785e-05	-0.00024963165198251593	0.00012510568461826705	-0.0001772715804879886	-0.00014521605413586434	0.00012627021446380554	-0.0001308257378564917	0.0022950258431012113	-0.00023463968655701241	-0.00012262660025349464	1.9726590283296957e-05	-1.6625946780928506e-05	-0.00010539250746553964	-8.118806028984463e-05	-0.00014074594212383393	0.0002616023356677449	-0.0002588533055032058	-0.00019212823469009571	-0.00021047515615564704	0.00040211276414878314	-0.00042907690006034437	3.537860483203201e-05	-0.00010751921914804933	-0.0005945027609149835	9.562592387798982e-05	7.389293613545598e-05	-0.0002979181797043064	-0.00014489323809615807	-8.994536688496481e-05	-0.0009132402009294003	0.006129408168082521	0.0012381409460380543	0.000887675193244199	0.0004262394926951322	-0.00023018213692666085	-0.00027497828473398476	0.0005109844932948133	-0.0003622237151390172	0.0001588565112847076	-0.0001414550102044244	0.0003253089813004382	-2.15939348387527e-05	0.000971988937112344	0.00025084241585047085	0.00010359880874610781	0.0003394641116727528	-6.853604610406845e-05	-0.0003109861823225138	-0.00012522679202710274	-0.00030654488933494413	-0.0001734857588058118	0.001722766331975464	0.0002695030343561957	-0.00012003999665616432	4.122357910891598e-05	-0.00018012966376439892	-0.0002199645386293148	0.0026450333135507095	-4.5234322827356015e-05	-0.00020571099489946973	6.084184604914728e-05	-8.061957127256903e-05	-0.00013240373336267428	1.7041224848855418e-05	1.0240606748562588e-05	-0.00026254770216121824	-7.552434839589212e-05	-9.10106848273573e-05	-8.349606490516222e-05	-0.00039506293509999115	0.00010151993942220058	-0.00024811303887637803	-6.373234159731401e-05	-0.0002509794075247951	-0.00017788226134390464	-0.00030931248933056306	-0.0005844036082072551	-0.0002632968836998606	6.340496206479194e-06	-0.0003988116791834157	-0.0001406227814909067	-0.00024038169514414373	-2.71623279901605e-05	-4.5870362109524535e-05	-0.00014730188350416291	-0.00013485912373630146	-5.597762514363103e-05	-8.831182923958015e-05	4.911074083707874e-05	0.00263393609845346	0.00011012674238668973	-0.00014212349571615215	-0.0003717625768647199	-8.081516666460313e-05	-0.000128354611052926	-1.0047865374728294e-05	-0.00030869649221416137	-1.8148757662983967e-05	-5.1248130825878886e-05	0.0006299075013545763	0.00011235011405880193	-2.0180910422986572e-05	-0.00030727137392510574	-0.00010479102293108035	-6.293275847676829e-05	-0.0001917235268874765	-7.560192190164265e-05	-9.516352237671027e-05	-0.0001391460401398039	-0.00030370747584681	7.063170106959893e-05	-0.00023956547784164707	-9.176184637013056e-05	-0.0001391071833005097	0.0003401635647944666	0.0013179826645621903	-0.0001261095124220128	-0.00020248055910081865	0.0009069972063242582	-1.9922293694098267e-05	-0.00014009802800056566	-0.00014248810059336374	-0.00019482499864732533	0.0015649798007123564	-0.0001235547046705272	0.00015043219934761278	-4.251950502857984e-05	-1.2600881646653102e-05	-1.1836033664607013e-05	-0.00017650491894880568	-0.00014294869034888524	0.0001552715926781305	2.2969016178371624e-05	0.00015941849754422325	-1.8908947837596048e-05	-0.00012700126806198424	-2.5738824978545245e-05	-0.00018577577645640235	0.00013417031812807979	-4.0204200954201606e-05	4.0059124735001296e-05	0.00016020251231928673	-7.703671685327483e-07	-0.0002227092266629014	-2.2043316972746172e-05	5.114516056035975e-05	-6.771542363739395e-05	-6.105521162147484e-05	-2.5681544231694108e-05	0.00022320257494671788	-0.00016581824541077152	-4.8262854632554396e-05	-0.00019378865775787087	0.0001031983963936365	-0.00014153312540163816	-3.1188910432327517e-05	-0.0006689545434310774	-2.5123602385718367e-05	3.5293816880645554e-05	-3.260788004489519e-05	-1.527216775517239e-05	-6.34817990990417e-05	-0.00010022691510802771	0.0021406165619510045	-0.0001439892484943172	-0.00016197584132698035	-4.717344506849631e-05	0.0002881728602573036	-0.00021308253425855451	0.00014080499882195504	0.0004355094132221302	-0.00019995868962055546	8.97743804054899e-05	0.00016571910324127628	0.001047564197694457	4.476589843914494e-06	-0.00014202065559377832	-6.272908488732475e-05	0.0009043896313933342	-0.00016642608825793168	8.884394054667008e-05	-0.00022997651530843723	0.00034122349086345365	0.0009465801917803062	-0.0001675118824194152	-0.000131761331044188	-0.00010121406910148937	-0.00010139257735851796	-0.00023434770778062102	-0.00012229811884737144	8.880258657335675e-05	-0.0001713236438637943	-0.00022047387128862613	-0.00014268526455344098	-0.00011772895458721488	7.614222433332463e-05	-7.199218820453254e-05	-7.545115510272033e-05	0.002066786670423875	-0.0001272900797350133	-0.00014962099817827584	-1.2526658333706553e-05	-0.0003492622733581561	4.056600823751197e-06	-0.0002506183436864542	-5.874122006824481e-05	-0.00015773854991445055	-0.00012823086983988858	-4.972627866077241e-05	-0.00013389994256544994	5.708806600895627e-06	-0.0001939539865086263	-0.00014050559100693176	0.0005152648342546933	-8.52045306388884e-05	-0.00030280670952645406	6.294391624782949e-05	2.2261594429746666e-05	-5.1971702026310715e-05	-0.0002946282352798536	0.00039169401784599	-9.862861970639269e-05	-9.992870340217632e-05	-0.0001107146275941562	-1.3968793748467113e-05	-5.18795229254771e-05	-0.00012389274458599495	0.00041021084468964716	0.0006828685206160443	-0.00033671605036692415	0.00100817740231207	4.541429391339175e-05	-1.463689180142079e-05	-9.752608644196588e-05	-0.00018240062158106794	-3.20592861216236e-05	-0.0003038837142464008	-4.422989963675809e-05	-2.032633895808414e-06	0.00029511714910128456	-0.00011800173712346114	0.001307905192811533	-0.00012534102169255658	-0.0003925303633574543	-0.00014427233462955738	-0.00012705300587227854	-0.00028426267377780126	-0.00010121446452744186	-0.00013866985401403124	-0.00018692686842161117	0.0012946648110031996	2.998770699730872e-05	-0.0003339658290359042	-6.222850079222331e-05	-5.570416927769061e-05	-0.00010242909546300293	-2.2493631612997763e-05	-3.593197639404628e-05	-6.385472107129502e-06	1.8032285613666493e-06	0.00035302589036979154	-0.00017268864469652845	-2.64532133140851e-07	-0.00020254994012860775	0.000147421081017521	0.00019561296567122908	-1.9572494916189128e-05	-4.1254512410819554e-05	-0.00027587031717539153	-0.0002763264639016762	0.0001707956958895863	0.0004135876411311518	0.000444849709074944	-0.00015763146107867273	-0.0001180216277333202	0.00014521266979348126	0.0028871227338645284	0.0013879311589557847	0.0008244000573321136	0.0027924094798999198	0.00042892233689667043	-2.131269236482973e-05	-0.0001718367526215023	-0.00016721543065631924	-0.00016383616942916947	-0.0002328061177159199	-2.615343203870401e-05	-0.0005001671649070519	-0.00013903122987635996	-0.00018574933021643758	0.003115213923061104	0.0022719706899398747	-0.00021010550664050636	0.00010659570434969739	0.0008937376829221263	-0.00019365731088153546	7.018879507382602e-05	-3.684207605456558e-05	0.00030442470544043813	0.0002952666641642683	-0.00015103828033972353	-0.00017923615477091217	0.0003084437190377866	-0.00025495993760027224	9.980538061150718e-05	-0.00010228924296365466	0.0003232556808876472	5.529334776974741e-05	0.0002197175595813379	0.00014375579307659457	-0.0001444568153278423	-1.9470689544040747e-05	0.00020434255676423244	-1.652807355462344e-05	-1.34652484743953e-06	0.0003931869759951992	5.12898363754186e-06	0.00014542164261823536	-0.00019494601845004714	-0.000901337713097749	0.0014627171109697825	-0.00011045259218769128	7.632425538991684e-06	-0.00013863602899235618	-4.4017148653365715e-05	-0.00015029408173049318	-0.00020938250740608997	-0.00018406019226261555	-6.0825972277886695e-05	-0.000295891446934248	-0.0004678948806488758	-1.722356120637581e-05	-0.0001505443149001968	0.0005474915805522822	0.0004128645314173088	0.0002290395599504806	-5.764383242340745e-05	0.001855428386175531	-0.00016247538669182893	-0.0001327999086596644	-3.1063993196707024e-05	0.0007066950468596675	0.0007581115233145945	-1.88269819064979e-05	-0.0004111106557467011	0.00010845108249230434	3.578023413471178e-05	0.0005000461013638268	5.6098539885463156e-05	0.0001234674090409046	-0.00022341753337438264	-6.33174881132046e-05	-0.00012295447264698306	-6.585076557045733e-05	-0.0002072864294074074	0.0002656397219957862	-5.348230132989532e-05	-0.00016056859060094227	-0.0001937161460623923	0.00019007175239104442	-1.6662403326325338e-05	4.3569532964010946e-05	0.0004296267656400681	-0.0004506463784707113	-4.7882528756118046e-05	-0.00012781652521127066	-7.157537203971364e-05	-9.115579404966729e-05	-0.00010420328028437052	-5.709083495442124e-05	-3.131584393185685e-05	-9.76354825540047e-05	-0.00017669249919433175	9.352392059094666e-05	0.00013295387595775536	-0.00014236409209184312	-7.288558593505673e-05	-4.68998099233583e-05	-0.00031761400343886743	-0.000152612871098142	-0.00020937854337660326	9.699508561313765e-06	-0.00010154070970469807	-0.00021954119305164064	-0.00026218125975893447	-9.378252419907312e-05	2.2245299619364714e-05	-0.0002831224209778011	-0.00041611159521185554	0.00010547446205523905	0.00014209791432415625	-0.0004146913628424876	-0.0002533182673493994	-0.0001980900205957513	-0.0003046280835818309	-2.878608649634446e-05	-4.223255046680166e-05	-7.295368764366435e-05	-3.934241329130737e-05	-0.0001864664829444358	-9.957659540214158e-05	-0.00033980222421343113	-1.5256302707029396e-05	-0.00032759396595982823	-0.00012304777253399531	-4.819540375562935e-05	-0.00027439649818579854	-9.394790633795111e-05	-0.0001247534489765301	0.0002605908112905712	-0.0002048550860027598	-4.433079825041199e-05	-0.0003115109213469839	0.000371267421397497	-6.633119325151176e-05	-0.00011214836298207658	-0.00016147874480537162	-1.8235532404852048e-05	-9.432395065507659e-05	-4.386893963606277e-05	-0.0001656408671085863	-0.00020574302799909977	-9.202445716465281e-05	-0.00013095626562746132	-0.00016571262012333649	-0.00013925568920960138	-0.00010313606379091767	-0.0001665779926534887	-6.701498538865688e-05	-0.00011934419087136984	8.748094032528171e-06	-0.00020266704397088622	0.0013902762912740097	-0.0004754683502133858	-0.00031538702188079035	-0.00011905805071199421	-0.00013832102975573567	0.00020476642733187824	-0.00014688846362598588	-0.00011778839445336105	-0.00010547623489585749	2.776282899589178e-05	-6.881896603494806e-06	0.00025505011672606777	-0.00010734506686915992	0.00016515453828706237	-0.0002828354978067056	-8.36929241753708e-05	-0.0002509578282333489	-9.015186147231252e-05	0.0009361392252194555	0.00037154033838232055	-0.00027549375280423217	0.001006749017836899	1.683941786947733e-05	-0.00021987753890792883	-9.018733995852252e-05	-0.00013692789152295308	0.0008310158595489731	0.0007785543865994655	0.0005175980280392697	-0.00012013771431061513	-0.00015240579388560004	-0.0004864237456673929	0.009992893638307788	-9.418408000496169e-05	-0.0010376443011248454	8.217251352498414e-05	-0.00020420887684336543	-8.061790437507527e-05	-0.00011700762018041085	-0.00020330286929323783	0.001161634598036031	9.92155731524848e-05	-9.7065073173867e-05	-0.0002475372311722321	-0.00016827596096073176	0.00046390751447061986	-0.0005075014293073292	-0.00022326695472442464	0.00010028852900282264	-0.0003550892391765413	-3.9665320158602545e-05	-8.016345440602352e-05	-3.3798636936240654e-06	-0.00010192039713522417	-8.745874714655376e-05	3.252541832416857e-05	-9.036108586602783e-05	0.005308722147350089	0.00022513266600655385	-0.0001698603504755374	8.144359463137921e-05	0.0014267417197809768	-6.318337327832499e-05	-0.00023154275942030277	-0.0001221042533864841	-4.5053942303313493e-05	0.0010520966003997162	0.00040738222255128716	7.11488950770286e-05	8.577800373056205e-05	-8.837848260215713e-05	-4.4996884296006714e-05	-0.00022973586105743044	0.0005744129139356539	0.00030305375195134517	-0.0007390600610858121	0.00020946585101579718	0.0012726775215551507	0.00013227167255232795	7.882092392705687e-05	-0.0001028596063803012	-0.00014032750087435925	3.3866938056279495e-05	5.242767296479962e-06	-2.7614865296314707e-05	-0.0004133350143365087	-0.0002353121523584749	-3.035201564649495e-05	-0.0001619300578039304	-0.00028081197986602757	6.4728105919038e-05	0.00034197470184739475	-5.900395266204614e-05	-0.00014425830731499913	0.00015049981642447974	-0.00021557397726103657	-0.0002727989978569918	-0.00012788476022235277	7.728975891507661e-05	-0.0003144470685720745	-0.0002598123202073776	-0.00029835670869844027	-0.0002670935820716295	0.0008720990660451962	-0.0005451279630960309	-6.651870727327146e-05	-5.930669849855236e-05	0.00021803774810158364	-9.405428779298538e-05	0.0032529754984608806	0.0030129175678405102	-0.00010410641375330578	0.0002558899017865491	0.001071554020580583	0.0012398097173412217	1.6591451712107498e-05	-0.0004980547605710387	-3.441283734565462e-05	-0.00034322073089231275	0.0002243361710339465	0.0006374303747082698	0.006471148338870737	-0.0002828300680988669	-0.00010251577694432218	-9.025571465017975e-05	0.00030927881761250885	7.349210831038847e-05	-7.995411173490079e-05	-0.0002778301112237432	-0.00011650600075938261	-4.503501066903853e-05	-0.00017938726706124474	4.750618906517271e-05	-0.0005384518593073449	-5.4646148649667464e-05	-0.00032505045649006245	0.0002124488858853816	0.00014743855884674214	-0.0003235940814970289	-0.00018204202597329078	-0.00010636204606253409	-1.1065751255935804e-05	8.858013563394216e-05	-0.000274364956353014	0.00010895806206141125	-0.00018090293729568539	0.0012962262461636723	0.0020235962020083223	-0.00013036827145001303	0.00012885568708951025	0.00021551290226197754	-0.0001484305603873077	-6.393862986078757e-05	-7.452024950889516e-05	-6.344789404494168e-05	0.002434485324016919	-5.774811389108968e-05	0.0022925535173974228	0.0020145117243928552	0.0016264751428688052	0.0018991580650497522	-3.5498820614964034e-05	-0.00016817568911126776	-0.00013688644864957806	-0.00012944332065067108	-6.508741436985034e-05	-0.00023686333642094153	4.036973061007209e-05	-0.00018139561452532464	-6.491983843877145e-05	-3.2826247538644354e-05	8.126576641741132e-07	1.1721511587134644e-06	0.00018367886556110516	-5.7707896379601616e-05	-9.636224214899523e-05	-8.910260496173041e-05	-8.97100067016771e-05	-0.0001177818560342703	0.0008060636724451823	-0.000250577827279468	-0.00014191714982645244	0.0013485570320056384	-4.74135727069961e-05	-0.00023530044016806487	-0.000285200795516823	-0.0001361086817042922	-0.00037712553199263264	-6.34528355470181e-05	-9.293859342505814e-05	0.000175410319446031	5.915551295306539e-05	-0.0003001637319971554	-0.00019192156215809932	-0.0001983403173245454	-0.00012629590607260056	-0.0001803798421048233	8.671397271791591e-05	-0.0001650141540461084	-0.00010835939895378797	-0.00015231556179947343	0.0001201448248508976	-5.552798114810062e-05	0.00047956865189957326	-0.0003939088969077003	-0.00018007401640857278	-0.0002889008290066332	-0.0002282562058524748	0.00016715653220946181	6.0101779015364734e-05	-0.0007352978033186899	4.622135500050682e-05	0.00014718796877658238	-0.00015569826129300802	-0.00014293847474857387	-9.583408239745785e-05	-0.00014594660747532237	0.0008313218835554255	-5.968728390007673e-05	-0.0002584517933484137	-0.0003848131362204088	-0.0001184356142855593	-3.54667487631797e-05	-4.643520583788474e-05	-0.00046334924100218284	-0.00027094822395063226	0.000784885064184116	0.00013983352469609426	-0.00021682446247488888	-0.0002165082480560138	-0.00021315816434268155	-8.707831888394676e-05	-0.00040681341745860616	-0.00019156128440389267	0.0016446054300278228	-0.0001271849886330069	-6.638450749745287e-05	-0.000110169973992665	0.0001862935771531019	-5.4039972999808344e-05	-0.00017210212676164742	3.571352163589059e-06	0.0007428843313807053	6.732783966294187e-05	-0.00019128361243600037	-4.207433370762322e-05	-0.00018486937141944036	-0.0009381105393481796	0.00011200534389126183	-0.00014154636676266117	-0.00014944790154778647	-0.00014883651125885902	-0.0001353265936803862	-0.00026584860177236616	-4.816891066334767e-05	-9.47462248345369e-05	0.0001711629958529536	0.0005611735904714832	5.0614391554486575e-05	0.0007214092107326829	-0.0002029328164260466	-5.556118900518438e-05	0.0002676690162196701	0.00022091883366023914	0.00015455812744089029	0.00013125809971043013	-4.001796069370471e-05	0.0003115541038777997	-0.00012957422646832888	0.0006353508799855188	-0.00019222036654274955	-9.536856443453146e-05	-6.75646712790895e-05	-0.00019623775692683012	-0.00014614167366696254	-0.00012223712421906963	5.0244427289662435e-05	-8.795283605246664e-06	-4.8409227093507485e-06	-0.00015066269432708023	2.3732053852994068e-05	-8.548469752552662e-05	0.00023059219069215185	-4.4186617847914405e-06	-0.00010638684969085382	-2.6935543679985972e-05	-4.8012812306436815e-06	9.69450251511453e-05	6.416889961929114e-05	-4.5819576389853296e-05	0.0002713948997390135	7.231748786898514e-06	-7.418317498714038e-06	-8.985677789975919e-05	0.0002198103194239285	-1.1765160040281092e-05	-1.0580455269638499e-05	-0.00033478715486967694	0.00028891131042798457	-0.0022431259291528106	0.0004928672993693874	-0.00025922483810413363	-0.0001984971139167029	-0.0009225323519617862	-0.00029277805106435706	1.1236407862335357e-05	0.0003407991584103006	0.0012558449700806945	0.00021191335796140695	0.0002173779589013246	-0.0007302979722954232	-0.00045033138150688733	-8.29455842526932e-05	3.609119291333083e-05	-0.00018561391013403406	-0.00024342708706445303	-5.4013564556116285e-05	-5.9576943413006224e-05	2.1127444744266022e-05	-0.00014949954536886366	7.47350985094207e-05	-2.7506191935205682e-05	1.600509265986073e-05	5.302052847927164e-05	-6.911126017132109e-05	-0.0001839074336432889	1.8644799854930064e-05	0.0001327655092354436	7.196270818621585e-05	-0.00018437791290267094	9.51392785764655e-05	0.0004008449286447199	-0.00014749173369307887	-0.00010640948797207887	-4.377470067520409e-05	-0.0001285722803684302	-6.110421167573295e-05	9.659529479040983e-06	-6.995153469244159e-05	-5.127379245353676e-05	-0.00012984576271659137	0.0004527498600386243	-6.034819073740142e-05	-6.367117444866373e-05	0.00024722093893105523	-4.1934571781580384e-05	-0.00019112617958317172	-4.8727529956542974e-05	-9.871877546184345e-05	0.00015343384837998204	0.00022711851368131618	-0.00010594654679865649	-0.00024736851183895786	0.0007557041897505158	-0.00012786718816235987	0.00030869895631047167	-2.597048863647863e-05	0.00019135485760955317	-0.0001653927262546897	-5.7417202650376185e-05	-0.00020606336668235175	-4.5440217875586244e-05	9.655739857846987e-05	3.1517193407516995e-05	-0.00019992970118307748	0.0003641885786355689	-4.15846059386294e-05	-3.733403471333569e-05	-3.108188500362729e-05	-0.00017876103410216664	-0.0003129111465376079	-0.00013323617273958594	-3.340232355356428e-05	-8.398717838011586e-05	-0.0001827888545719352	-0.00011275504538879914	-0.0003509718756837441	-0.0002786833171829426	0.00010343657796370516	0.00035260275190358576	-0.0003074132477195073	0.00026209078351134525	3.439299792026027e-05	-0.0002912896978795376	-0.00023175944852487856	-2.9548932867461785e-05	0.0001869239779629914	0.0010391205910693449	-3.658352447829454e-05	-0.0002501937968417246	-0.00024188718381178	0.00011915517923853706	0.0001286112040570317	-0.00042384027100783226	-4.022671511148889e-05	-0.0002874884480061158	-0.0001042399889935646	-0.00024213518458070016	-0.00022749780098337902	0.0009505790785251116	-0.0002394582659650337	0.00010993896967974786	0.00037605822318536084	-0.0001904719825099406	0.0015042198406797361	-0.00020579677485499671	-0.0006579321617592079	0.00011259164239975362	0.00022807476425507672	-0.00019498257115104948	-7.372696878005508e-05	-0.0004466079900964763	-0.0002024451698753958	0.0004826685258052165	0.0001108116486752141	-0.00012962129381189347	-0.00016147794373246477	5.1059577183150734e-05	0.0007674062671117036	3.646520826013944e-05	-0.0001267327216336407	-0.0002218343041183806	-0.0004348247562839567	-8.01801062117347e-05	0.0006914502965670715	-0.00029057263436996754	-0.0002343183803511322	-0.00025308300054712894	-0.0005888093471699302	0.0002491291608091416	-0.00014346311147768188	-0.0002511560810551912	-8.021907224306499e-05	0.00021791014307385745	-6.80410713670081e-05	-0.00018381283199252535	-0.0001153045003579233	-2.5660467975582515e-05	-6.380190651893718e-05	0.00010367364566557752	0.0005042029043923761	-7.776235863308078e-05	-0.0002878911326513836	-0.0001525114824560247	0.0001725028676304784	-0.00031578870490878727	-0.00015384806260397094	-0.0009420469665254	-0.00028778294907933464	0.0018195818309128388	3.7737397532012755e-05	-0.0001627695305203845	-8.117026254538942e-05	-0.00020597746323846436	-0.0005508708210747378	3.771720939962857e-05	-4.387051918876155e-06	0.0006219117734651844	0.0005646859330687569	0.0005805227742781501	-3.612592221433618e-05	1.8230029807866356e-05	0.0001681922615516637	-4.7216126378923124e-05	-0.00028018981122964257	-0.00021228946920818633	-8.631194396643415e-06	-5.2007744021995705e-05	9.387893971270417e-05	-4.1096964868797924e-05	-9.106548136888702e-05	0.00019396022080641007	-0.00012098199303562676	-0.00024339194481012112	-0.00018477792838363726	-0.00019668509668927873	-0.0001098789396419528	-0.00015829466446985524	-0.00012283520041243544	-6.388001411563083e-06	-0.0002234861986062685	-9.7171530366762e-05	0.00020664939324719982	7.293288988307122e-05	-1.4827030155528052e-05	1.7380458750236474e-05	0.000556095739451612	-0.00033365791816658595	-0.0004638323784289833	4.281876637624497e-05	-0.00017507579650465332	-0.0003666973429977173	-8.090447863609661e-05	-0.0001830911907531409	-0.0007022716602900773	0.000735807826617682	-7.545462264511392e-05	-4.020076258860526e-05	-0.00013646756941770863	0.0007738356945695993	0.00019627462936046963	0.00016645014137597812	0.00069924669907768	-0.00032317312349841153	0.0008418166109470558	0.0005730959396760297	0.00017967982337378015	-0.0001984560394192363	-6.144119622192122e-05	-0.0003130039465355913	0.00010016961927965292	-0.00023476111684434526	-0.0002454134007326798	0.00047333680725804013	-2.8263970972867783e-05	-4.375327838508885e-05	0.0004921789013357415	-2.3031833321325962e-05	-0.00019734586131456576	-0.00016159329297735385	-0.00034958296371196925	0.00013328978352887053	0.0004929388449294475	-0.0003637097515594395	0.0003127098402960922	0.0015828747287993316	-0.00010121530929074488	2.930996512479972e-05	0.00014336638649726483	-0.00016220588118845262	-0.0003078662145700073	-0.00014320992066776836	0.00015070096034679582	0.0009920107243356782	-0.00020524892376568872	-0.00038512756003032016	-7.634562242741438e-05	0.0017565017046544036	-0.00021632401232843149	-0.00028610325790639666	0.0008349947308403491	-0.00019041063214045835	8.359624718873822e-05	-0.00010566830654598354	-6.738541682006886e-05	-0.000371559172158201	-0.00027082810799508355	-0.00010454517902804896	-7.860929844809602e-05	0.0010633466701971816	0.00017149397140334114	-6.830581358784537e-05	-8.552659473326796e-06	-0.00018673461012344198	0.0016710921966585947	-0.00025821341912945567	0.0003471563073682901	-0.00013041673657612074	-0.00011860050666012265	-7.065151829723901e-05	-4.733818614549938e-05	0.0005975987086610644	-5.9581077729335613e-05	-0.00013741475465431854	-0.0002699625450517955	-0.0002419040571382891	-0.00012997452703405606	-8.662100083908966e-05	-0.00015123588189836127	-2.1419832656679408e-05	0.00026595942739014163	-4.6000491939051107e-05	-0.0003919561453667758	-0.0004470695371193586	-0.00032208062111105477	-0.00025434220022063365	0.0005907271482155758	-7.583145938689644e-05	-0.0002873376282257535	-0.0001507431338465406	-5.1474503754228146e-05	-0.00020963518317494904	-0.00012637816078055655	-3.9203192234749654e-05	0.0008195433467986077	-0.00012425671206922262	-0.00035128966688259956	-0.00019405651023737518	8.228648433209952e-06	-0.00021508991563926386	-2.67161501287457e-05	-4.026881378641403e-05	1.753838679037594e-05	-0.0005001463784461338	-0.0003067923508657893	-0.00022987256881337788	-0.00024643987248909095	-0.00010869984410901353	-0.0004686814784229204	-1.8250881523697516e-05	9.414314740645427e-05	8.948275572179144e-06	-0.00019541613287861245	-0.00014126860294310677	-8.062278491475825e-05	0.0008236944300723163	-0.00025850045175099696	-8.403939227599832e-05	-0.00012641303458636846	-0.00015589119872786353	-5.09085324781986e-05	-0.00044885103491891656	0.0002679539960261385	-8.213818532274801e-05	-1.6911768169630178e-05	0.0002653553246166346	-0.00016770111010864873	0.004825919793121646	0.0002231021813157534	-0.00014480931110685434	-3.456367704968938e-05	4.961612205382922e-05	-0.00014305191233749288	-5.196086931224741e-05	-8.455362080088105e-06	0.0001687843033277794	0.0013585219778296579	-0.00040554333577856377	-3.329805867525029e-05	-2.763170325244568e-05	0.0015625692190342163	-1.3586104231417807e-05	-0.0001654321862462079	0.00015434533825762714	-0.00033956106712876636	9.843155814353814e-05	0.000428211592823064	-9.716804657571135e-05	-0.00015319313840712813	-0.0001517366474715521	7.460772083393879e-05	-3.147350354159434e-05	-0.0001297964392302834	0.0002475051962449911	-0.00022326730640938647	-0.0004117497622518695	0.00012603199390267547	-0.0002184343104023647	-0.00020349370606693404	-0.0005712446914451922	-4.311504855933913e-06	-0.0005880380362685279	-0.00011133886406252121	-0.0005575505654582453	-6.190026625763099e-05	-3.2232264125588255e-05	-0.00014216045138860115	2.2807616804200557e-06	0.00020439100956221121	0.00018178635390265173	-9.169219060190613e-05	6.643891534732278e-05	7.359646775937979e-05	-0.0004461564464320621	0.002322795729319257	0.0002750952810141619	-8.940001979665315e-05	0.00011971344488134653	0.0002483654439136213	-5.362220313309232e-06	0.0005601078747059742	-5.595785797250013e-05	0.00017921461543262074	-0.00048090050028378123	-0.0002768952695910313	-0.0002118226412076944	-0.00012027003598328124	0.0005211509448155697	-0.00021004658316602881	8.111626100634119e-05	-0.00011976516430725319	-0.00013121252709678632	-0.0001982690013554328	-9.491855235927087e-05	-5.660647365024785e-05	0.0007663931569488991	-0.00017569967874307368	0.0005873031357649557	-5.1814778583865805e-05	0.00013002931480545824	6.388645362457527e-05	-9.543624170656182e-06	0.00039322781307054336	0.0005982158971301227	-0.000605081356098044	-0.0007634489508797292	-8.05299846590798e-05	4.681626582514301e-05	0.0032924751281650255	0.0006149816509183792	-0.00010388017945626487	-0.00018784706659856512	-5.388845634988774e-05	-0.00015273457640558403	-0.00033474904696047	-3.5479718346719975e-05	-9.217836034408665e-05	-0.00023629085820329841	0.00013015058106750725	0.00019514822982619835	-0.000398016812494689	-3.199370494657803e-05	-2.5937339179561715e-05	0.0005248942952422703	-0.0003665568341775069	0.0014035701707459654	-0.00013921667467075175	-0.00037020291911687373	5.5858305044750486e-05	-7.323663239334181e-05	-0.000261526041398164	-0.0001724711670613671	-4.45471465093316e-05	-9.856326093332601e-05	-0.0001397424625517575	-1.5238535516536252e-05	0.00036915094572017454	0.00015501463979260464	-0.0001644469734281643	0.00013716283200889044	-0.00020550322029843629	0.0001417093964555834	-0.0001324356693973946	-0.00016492699299156438	-0.00023925158227338313	0.0009317797867355287	-6.779162955999936e-05	-2.511291920152957e-05	-0.00016782642511773275	-0.0001877313791675259	-0.0003603164462886417	8.87412442219313e-05	-5.644036901812412e-05	0.0005582435158390761	6.776943538743174e-05	-7.779205481028376e-05	-6.760915042008414e-05	-0.00010692123858648712	-9.367170105900602e-05	0.001429992283586879	-0.00041038678174229053	-0.00013786179917867113	0.00022096447976865453	0.00023549762820657976	0.0002201577752775555	1.7602191053705136e-05	0.0001663012613325834	0.00023634257227184933	-7.839910530138178e-05	-0.0005802922558810779	-0.00028390112048931945	-4.0454869405128015e-06	-0.00039749201032443797	-2.4461247230529457e-05	4.2270736303867087e-05	-8.538448111548767e-05	-0.00029221787972351257	-6.24922143885793e-05	-0.00028230661401053026	0.0009471166460453306	-0.00026591720038877275	0.00022500308881892277	6.792312089822281e-05	-0.0004609864900908071	-6.853220039698698e-05	-3.852909139875317e-05	0.0004620294810714443	0.001060725503180106	0.0004147539344172235	-0.0003089237129811966	0.00019030910453251158	-0.00013615881455986893	-9.584554553305043e-05	-3.51841643069722e-05	0.0004340439905760265	0.00034958635699812495	-6.264509184315214e-05	-0.00021629696161354716	7.916942462786767e-05	-0.00014448818191911014	-0.0002334507424170183	-0.00011211338562428907	-0.0009499450881657953	-0.00016720688085748305	-0.00016565690878775794	-0.00027830109975190254	-2.659017154291294e-05	-0.00011377989930522193	0.0012462974500087069	0.0006464015043999809	0.0034656917386712677	-9.465349028926558e-05	-0.00033615975144789067	0.0001265729090473935	0.0008916009464652371	-4.45107124038257e-05	-0.0002095424609530359	-7.8198415344683e-05	-2.9834550604418348e-05	-1.3196171843438871e-05	-0.00016578556846870651	-4.718728093891917e-05	-0.0003090506749299957	-0.00019376259375664313	-2.7913561778492725e-05	5.906161910119022e-05	-0.00012662579237956474	0.00042202885341552403	0.000697060388095456	0.0005616561525690583	0.0006028260119763548	0.0008443572178668203	-0.00025846330455070834	-0.00017563743841318184	-0.00014557428075542283	-0.0006915826528989127	-0.00010258820405316223	4.832394196683564e-05	-4.160611445745073e-05	-0.00012397860986411235	0.0017495718872982107	0.004194406522566649	0.00013970478718303508	0.0011905202909575576	-0.0004155799349370807	-0.00013341636385962648	-0.0003350091113736953	-0.0002089537833212612	-0.00030574123279407514	-0.0001800628702302479	-0.00018013297331855122	-0.00010673028647901062	-0.00013087947322723093	-0.00013283873840179853	-0.0001381854752295639	2.96676787205568e-05	-0.00017403314507749167	-0.0003790971134020084	-0.0001349493906879725	-0.0001133430392579855	0.0015338033242046616	0.003081112563129099	0.0015804766426442702	-0.00014246582395394296	-0.0004348673460024762	-0.0007098850972118446	-0.0001995007331568722	-0.00014731255329876862	-8.324898842450102e-05	0.0002529532791012438	-0.00015951305807277108	-0.00011062747178224879	0.0001197988300448712	-0.00021765230496539637	0.0010917360886387561	3.3385919301186376e-05	0.0002112728649751302	-0.00010226266609738491	-0.00012733739749649323	-0.0006103311062765685	-0.00023763036270441185	-7.0411402286901e-05	-0.00019186956472497357	0.00045753205027266117	-7.628815826037912e-05	-6.622371837202214e-05	3.894060434683729e-05	9.628848994572534e-05	4.737360659865176e-05	-0.0005585139238439387	2.601445103926141e-06	-0.0004279676323516624	0.0005207383697065862	-0.00014505564409963604	-7.105483053283513e-05	-0.0002575083760063783	0.0034322680802549477	0.0007236551435937807	0.0007171905601677812	0.0009904173637004976	0.0011822010359024324	-0.00010441848574065985	0.0008765296638275492	-0.00025945769823058326	0.00011689602894452287	-0.00015943217697671748	0.00015724127541760593	-0.0004434069071562291	-0.00033312979855816424	-0.00034110438434198213	0.0007195779906305899	-4.569959902981588e-05	-0.00017963592901207916	-0.00034037716937017034	0.001689137409318253	4.830057731085309e-05	-0.00020429992079000944	0.0005383838784482474	0.0021498738287255427	-0.0001100249274877786	-0.00022356137939022832	-8.75908177319517e-05	0.00015578234069448617	-0.00022254627883631442	-0.0005747048907732303	0.00013582416252431705	-0.0003958165998644613	8.066858073737118e-05	-0.0005610729072146153	-2.043791207519872e-05	-0.00044221116755023424	-0.00026770581641904253	-0.0005310875017236644	-0.00015707095314788133	-0.0001698514402130245	-0.00045088217208433414	9.963439004660783e-05	2.8468586144859526e-05	0.00012016990094250903	4.123578721189643e-05	-0.0004676476089252567	-0.00024306286993229788	-7.67360635394087e-06	0.00023789992603406884	0.00014287248269584773	-0.0003212383190925296	0.00010495753575133287	-0.00010523346561174193	-2.530796809580842e-05	-7.686831203200828e-06	-5.2549220684698225e-05	0.000901704112429854	-0.00018121422192220378	-0.00010012741463021838	-4.5959800246083595e-06	0.0012749363062190024	0.0005801639372874132	-0.0001624339566396483	-5.438477200044352e-05	-4.4779041790748894e-05	8.318365510507986e-05	0.0002852278099333251	2.0895732937490433e-05	0.00053525822547217	-0.00012490729740343996	-2.152857393376454e-05	0.0006479741158076495	0.00028662302567063213	-6.410173200702256e-05	-7.767764949825198e-05	0.00015958956872876926	-0.00018686980062055525	-3.7331433575187044e-05	6.192111681414666e-05	-4.221931734884937e-06	-7.939228806064371e-06	-0.00010211232640326218	0.0001698335592535213	-0.00012893167385072044	4.732646456248011e-05	-0.00036355657974114193	7.256393302648607e-06	-0.00024291185070101075	-0.00012249695236810413	3.86585277761837e-05	-0.00022709224558008795	0.002003888267565805	-0.00021501746145767927	-5.4070144273946863e-05	5.7396716180803515e-05	0.00028132162314824434	0.0026399083086007433	0.00017374907056161453	-5.320604917573459e-05	-0.00024791333656663827	5.402066414940558e-05	1.1108654244940963e-05	0.00029835558054965104	-0.00019206235839054576	0.00011833914800452488	0.0004694746298462254	-0.00011407491141121532	-0.0002396540710252525	-8.378601161602412e-05	-0.00068523801387508	0.013756487967153827	0.00487009205910296	0.00716447050676655	0.009181237801330767	0.0015305651774863624	0.00020001918893146459	0.00016183579837890982	0.00011150378102071335	-5.922944601880542e-06	2.1262335663890154e-05	-0.0003307612647994975	-0.00023071171431674373	-7.869749619180509e-05	-0.00025536959372957036	0.00042143973241437065	-6.244904657843155e-05	-0.0003081787038119524	-0.00021140030396578214	2.0243533444229425e-05	4.049912429207992e-05	-0.00016118258499124772	-5.183596879433275e-05	-0.00010981066404410087	-0.00015617559592707558	-0.00027103072503355615	-0.00022096353003143193	0.0023916246140796454	-0.00014443148562815432	-5.014032378018919e-06	-6.530462518091883e-05	2.5017191440656765e-05	-8.143465195240429e-05	-6.0098652159094766e-05	-0.000352450055305206	-0.0001634531559001946	-9.242691844484729e-05	-4.627096459773752e-05	-0.0002091438828868282	-0.0004508228651221566	-0.0007564302331585684	-0.00023422542718893444	-0.00020823810160236494	-0.0004529585408650027	3.4848935350202763e-05	0.0007073289590240228	0.0014420509043156925	-0.0006690336238238975	0.0021345478042550416	-0.0003494935642273127	-0.00014903918726145028	-0.0003865150227707269	-3.236797023114346e-05	-0.00024934875209152934	0.00021331575226170917	1.890117757885722e-05	5.524258706859072e-05	6.276635091053148e-05	0.0009657054740336949	-0.0006010347978824277	-6.762656917320457e-05	-0.00019016767091408873	-0.0002637564281095853	9.97270045221156e-05	-0.000123696941924518	-0.00014898215391591244	0.00041559495706395313	7.355483438456659e-05	-0.00024375701104938988	9.883288836684518e-05	-0.00011948114484553081	-5.707915994278919e-05	0.0014125384888741277	-5.941547168462597e-06	5.924769675392596e-08	-4.0494168343730254e-05	0.0003188400615457491	-0.00023240786294255128	-5.5422765314926347e-05	-0.00019626431210752768	-0.00024259003736034517	1.3063531855918495e-05	-0.00019162201113531106	-0.00017532101532300576	0.001534854800661702	-0.00032693184555835514	-0.0002330368144808936	-0.0002329948843651081	0.0014877998581627162	-0.00015175195046616212	-9.68469368019604e-05	-0.00012492701588658235	-0.00024966293595784735	-0.0003000806826334633	1.5082642509151927e-05	9.624404875635964e-05	7.151195790502112e-05	-0.00022416806010901904	0.00032375712637413504	0.00028711147000516396	-0.0001629531382984826	0.00010109142064150874	0.00013982375830289508	0.0003281366835507986	0.0006481045845616362	-3.0721140926911294e-05	-0.0004220795205434295	0.0004432977966490318	-2.2613185354680137e-05	0.0006454397923141718	0.0006616693158772106	0.0009341486977119739	-0.0002978208905261518	-0.00028416096320345855	-0.0002031613549730191	7.016694547086846e-05	6.259745236413432e-05	-0.0004618795210291805	0.0012781784521391816	-0.00011739119166273974	0.00020696035340900048	-9.361126751825429e-05	-0.0001775894222646795	-0.00036651018519771357	-0.00011026545767968825	-0.0004163099712997081	-0.00039745158787882093	-0.0004030859668882399	0.00024794324220352973	-8.219980824979717e-05	8.007958396531105e-05	-0.00013288488698977763	1.0155178876881449e-05	-0.0015324393181542194	0.0005757259394665404	-0.00039031263383118787	-4.574956471104089e-05	-3.365268995903198e-05	0.00015977841645377648	0.002300914042050742	-0.0002718432174908277	-3.876871176826193e-05	-0.00011047533189335216	-0.0005091787702167131	-0.0001641313611055546	0.00038550098081581864	-7.854400036125505e-05	-0.0003702003038601594	-0.0003446287672088275	-9.33562623382068e-05	0.0018517387054043943	-1.6189514573349548e-05	-0.00013178844013990505	9.665161659165385e-05	-0.0003963390082378749	-0.0008688253301677376	-0.00028162225177913295	0.0001355037915426194	-0.00014454336211500222	-0.00013517536198479397	-6.662091090483299e-05	-0.0003706648353601147	-0.0003719291951898805	0.00010915536585286484	-7.753939151598111e-05	0.0017347853579333086	-1.3856992157536515e-05	0.0002454281558942891	3.658918095258796e-05	0.001120231452881227	-0.00015944539198795108	-0.00020040122386235826	-0.000479114673021483	1.3163363759264312e-05	-3.188454786897953e-05	-7.462343910606361e-05	-5.465758321206075e-05	0.00016338606008920356	-0.00011155001002343727	-0.00020133898785022763	0.0009910594338844116	0.0010698994904338505	-0.00023596420319967106	-0.0002525086460113262	-0.00012585263000224037	6.937575145543848e-05	5.024937412323946e-05	0.00048158310798059257	0.0009670660517746317	-0.00017311475126738273	0.00015320200088131942	-0.000197722297525787	0.0005023402475226911	0.0003423389810539088	0.00029519878115146544	-0.0007678217013429054	0.00025348030997881355	0.0030613577367755124	-0.0002739181585339537	-0.00020559524453186753	-0.00031932465489230885	0.005804679540818686	0.000717191707823658	-0.0001648576212026652	-0.0005555000827810372	0.0004789671200626645	1.720588791990047e-05	0.0008548146562715184	-0.00010660188068535691	0.000542668118141838	0.0012891692601425641	0.009215641908179575	3.8037072991774045e-05	3.7355010932138825e-05	-2.9345026250004985e-05	-0.0003318057048838213	-0.0002768943778157801	-0.00029053124807444425	0.000254588066605318	-0.00025431928690939373	0.0007675186032540053	-3.716870242172432e-05	-7.985349008151652e-05	-0.00012907288017705877	-2.5653446166425453e-05	0.0004996601778472178	-0.0003004667312037378	-0.000312258088461778	-7.941098764657668e-05	-0.0001920471153620286	0.00012962714510170642	2.9837376385494294e-05	-0.0001561942865307104	0.00015597554480602807	-0.00010697248047485167	-3.492640397577526e-05	-0.00011858468556397994	-0.00019543577066323498	-0.0002989395957044569	0.0008033980561959768	-0.00010654784863235908	-1.659515859786528e-05	0.0011115933081812523	-4.585399947992203e-05	0.0013005615447365137	-4.204727878698641e-05	0.0002658758932372024	-0.00026848471943451195	-0.00015641901008961578	-4.311736156739721e-05	-5.637433193385895e-05	0.00048299935841495225	-3.753367928162923e-05	1.3856360527532296e-05	0.0009751290937787588	0.0015676969703317433	-4.0876380389671225e-05	-0.00024413030016907854	6.995938161765204e-05	-0.00020969648699060642	0.0008483999839097547	-0.0002513197236500126	-0.000225849918584229	-6.454971568644891e-05	0.0004966005878555135	-0.00017059850472240726	0.000582631948785007	-2.0105751274940595e-05	-0.00021851549444269657	-0.0003226122809947227	-7.161089738044448e-05	0.0002739437827521993	-0.0003107709533781852	0.0017405678693580052	-0.00012178105433933742	0.0001827854529642817	-1.9704470766128767e-05	-0.00012077287287072351	-8.455282165442392e-05	-0.0002553829631191178	-0.00014035260708623174	-0.00012257703315958975	-0.00021303470179034388	0.0003624483184364106	-5.083979307126529e-06	-0.00010665334565835124	1.4142035348462473e-05	-0.00022020157034136265	-0.0002746648897408905	0.0007297853723901571	-3.0159499377523325e-05	-0.00012633452099105436	3.2810873189342906e-05	-0.0002181900002960409	-8.550841184288226e-05	-1.756933568210828e-05	-0.0001712986029360653	-6.125987439354436e-05	-0.0003808721006029224	0.00014311697564893568	4.527337150121003e-05	0.0003526833543369727	1.4256993959252265e-05	-0.0002090484708770352	-0.000225722808894522	0.0006413207513262211	-0.00023836563840574698	-4.593188847081592e-05	0.0006054057038515668	0.00034713849997674353	0.0013126505986190097	0.002980124541212621	-0.00028236775741541804	0.0015257318827312325	2.2022557021829673e-05	-0.0003371831623950091	-0.0002543345012996556	0.00010106186590201887	7.686779493611563e-05	-2.1851284344845414e-05	0.0005033368821768912	-0.0004528849577777118	-1.6116240285876916e-05	-0.0011009550613221386	-0.0004364769672316977	0.0003063852335937521	-0.00017617138840007946	-3.071796384840854e-05	-0.000819192527234906	-0.00013686294993115058	-0.00016032959656088786	-3.865350914930491e-05	-8.616623914562911e-05	5.5819943391998325e-05	-0.0001527838726393068	-0.0005443972224165353	0.001944632790639571	0.0007075536059480346	-4.18819767152409e-05	7.293081518448565e-05	-0.0002256525355548687	-6.920019788191151e-05	0.0004429844511795008	-0.00030524132607631405	-0.00010745140823963582	3.319429201899769e-07	0.0009559253465378533	0.0003983687171037061	-0.00018690394962349272	-0.00025026414820700807	0.00030307598216467856	8.779701287897738e-05	-1.577535626021921e-05	0.0004281928488757006	0.0011233766019490515	0.0011077445408963099	0.00010193177804669703	-0.00040921274477619677	9.344914336472397e-06	-3.541345533749502e-05	0.0002128114838101352	-0.0003184733765817232	0.00034897707742979705	-0.0003783935329798137	0.0005401567002215099	-0.00034660718500907357	0.0004337201795516003	-0.00020329120935190723	1.9390823585496783e-05	-8.69894042929191e-05	-0.00011350136077713684	0.0001365586895851588	2.6438494856321546e-05	0.00013649949877628082	0.00031313097074824584	0.0003686241183190542	-0.00015948030026604687	-6.262348820976074e-05	-0.00014528603674540205	-0.0009130309954179921	-3.49025586969401e-05	-0.00019547097560246974	-0.0002808860544200351	-6.571795758951417e-05	0.00044268999166494907	1.5663904234132922e-05	-8.91964546684797e-05	0.0017021884997154375	0.00019119855614356654	-0.00015834929229722054	-9.272292675233924e-05	-0.00022592105335213813	0.0021487061518342407	-0.0003669417731532537	5.17679344801037e-05	2.355477417647999e-05	-0.00019430225313277476	-1.1960867658159981e-05	-0.00020704613998813	0.00011604401796447244	-1.1592374232606338e-05	-8.795918800777397e-05	-0.0003624095586986503	-0.00040845901178270726	-5.661800962543709e-05	0.0005594136552552637	-4.090247445518483e-05	-0.00031222730516054233	-0.00014674866502067816	1.1941729064688008e-05	-3.86996359844083e-05	-5.0299221453409125e-05	0.0006424307377219796	0.0007778527901688573	0.00042934203894062626	9.851198849092917e-05	7.167241433157323e-05	-0.00016255583713567132	0.00033595423966964927	-4.543845029504474e-05	0.00045866805295414445	0.0014486646067053569	0.00024975804707198833	-0.00023091762686706593	-6.177698012588726e-05	-0.00012430908816733332	-0.00021550170835679506	-8.855581622250034e-05	-0.00014474510695097216	-0.000281674970135905	3.3096929871347845e-05	-1.240537588525001e-08	0.00037937905836506826	0.00033528698893807516	-0.00021270772743020824	0.0006162406145913894	0.000170969445534534	0.0004531971638378206	-0.0003313438932817082	-0.0003204799467351872	-0.0005147517314458177	-9.200675283203473e-05	-0.0002486996277655132	-6.589661061751928e-05	0.0003733073595472655	-0.0002892400732391455	-6.600941790620191e-05	-6.310504477099354e-05	-0.00028266053547506805	-0.00016056493562452632	-0.00016607894321941339	-0.0001416318248215226	-0.00012043117041671776	-8.074591739426619e-05	-0.00016329469878246448	-4.076384219401436e-05	-0.00029007893984777484	-5.742468609190005e-05	0.000335895359554925	-0.0002317644064068396	-0.0002012367971881938	-9.637210575463133e-05	-0.0002908068178846558	0.0005566588300306196	-8.616498861171792e-05	-0.00016787150591312687	-5.6305719081263864e-05	-0.0003080408249428152	-0.00026598625667975233	-0.00015654386596983852	6.669655944238373e-05	-0.0002923542224093366	0.00020905835854532332	0.00048479642067979554	-6.350303273172508e-05	0.0014042774992812927	-0.00012935594883979856	-0.0002506188890436617	-0.00013705821052538756	0.0009088462158195806	0.00017705615978913343	-5.009915483625539e-05	-0.00016090503522074898	-0.00016860910195577567	-0.00017035632895762357	-0.00018611475247144572	-0.00034255854611957336	-6.200124496515407e-05	-1.7359387937881066e-05	-9.409421408990082e-05	-0.00032729517041713664	-0.00038534870862644283	-0.00022678811892068603	0.0002992378573760664	-0.00028134056000453936	0.000112613065328823	0.0007307735438555908	-0.0001795962677839456	-0.00014786986242837705	-0.00022846069161241178	-0.00019477220128040826	0.0004550600291446359	-0.00014594638371799438	-8.559332746593675e-05	0.0001499514800330353	-0.00013672713887519743	0.00013139158695551605	-0.00014088597275786565	-0.000208854924530074	-0.0007110379481592178	-0.0004917751323212773	-0.0001950271066760879	-0.000147184604655715	-0.00022802892067851261	-3.955350791854624e-05	0.0002949333565577047	0.0010881270213604034	-4.928121856807434e-05	0.0017330972491424695	-0.00033259151363809573	-0.00042127118072048006	8.188865520715864e-05	0.00016616691247960176	0.00021076804162635334	0.0004689899675251846	7.015148891784456e-05	7.675183463322281e-06	-0.00013121469867846688	-0.00015677900016272876	-0.000167805412227845	-0.00021453684003397606	-8.160622331975732e-05	-0.00012699496083025863	-6.918738840216662e-05	-3.304586173641077e-05	-3.111824348579113e-05	0.0001964370057363909	-0.00020017850125916823	-0.00010670460537663139	3.9872553630937874e-05	-0.0001836118412925091	-7.586882340180816e-05	-0.0005082269814722722	-1.9197940394494076e-06	0.0003699817453672941	-7.927974431149673e-05	-9.963223884374049e-05	-0.00015010338537676808	-0.0005160446790425522	0.00011151568856230535	-0.00018196490006225168	-8.853960215551053e-05	0.0002593590849962975	2.160959243586055e-05	4.10719005777936e-05	0.00048678571527189016	0.0005409879763897904	0.000682409823128248	0.00026937892237147994	0.0001443334087135245	-8.294261366188309e-05	-0.00011209868376626347	-3.753728316236028e-05	-0.0002998336206563247	-0.0001643674307618976	-3.141284548255705e-05	0.000554177412832554	0.0010993887510211643	0.001468850080955714	5.043314861429582e-06	-0.0001731783291573654	-7.405662355090596e-05	-0.00032554034256182464	0.0014115737778081158	-0.00046763588448619554	0.00034809254215476746	-0.0002411604754627482	0.00037420404782936704	-0.00011378214376017602	0.00016293470070619115	0.00013331194891182018	0.00022783844121678214	0.00014962296816979767	-7.382473239166097e-05	-0.00023995257260616868	-0.0004385219746383664	-0.000702070342035673	6.787852960847131e-05	-0.000396884675856044	-0.00010232425666144458	-6.199975907045813e-05	-0.00034292834569369296	-0.0004374139424470984	-7.521874198350664e-05	5.292357356501778e-05	-0.00026536027579236135	-8.902051305060914e-05	0.00010049909307493589	0.0001387983379825838	-0.00016622290135691228	-0.0001518925209825934	-5.390459095238808e-05	-6.881194922673282e-05	0.006503555408572076	0.000342556041105952	-0.0002230801720515808	-0.00027977094120248074	0.0006949302747472232	-7.318914440753314e-05	0.0007518324042923005	-9.23454406123045e-05	-0.00017284436914675062	0.002827798406622986	0.00019553727970979943	3.6776891236010666e-05	-6.37650999362957e-05	0.00029647586725410326	0.0003354833975578822	-5.937465249200511e-05	0.00040917441103927423	-0.0001622199874652154	0.00017362784605423867	-0.00030769210787352677	5.3928402076006085e-05	-5.524103564204112e-05	-8.942042128303741e-05	-0.00017413072800353795	-5.847855310561798e-05	-0.00021992024288672164	-5.1701277623709874e-05	-9.500519009990331e-05	-3.755350868798389e-05	-6.761961750642588e-05	0.00010067517197213696	5.0520807809560486e-05	1.3834632483097114e-05	-3.960582907496166e-05	-8.814976863342863e-05	-0.00010060535183134226	0.0003740860562402303	-0.000124490146633485	2.3867074838575902e-05	0.000514623429636598	-8.053750761760727e-05	-1.3489066858649922e-05	-0.0001185676720488718	0.00013431412334822575	-2.904788211975117e-05	-0.0001695943483377197	-0.00036775649733471633	0.00016252961495056187	-0.00029951161723607966	-0.000314718884818873	-0.00038734766166576294	-0.00033215909218170834	-0.0004032784824342305	6.468445859171608e-05	0.0001280930360397377	-0.00020328157766235906	-4.680829368996277e-05	-0.00026366568496938856	-0.00018464016910074214	-0.00017046646577707325	-6.943490869305606e-05	-8.176416833449264e-05	0.0003671440796722119	-0.00018370355186011583	-3.7425238151333186e-06	5.048084821979598e-06	-6.567418866193644e-05	7.832412419159104e-05	0.0006697686339768077	-0.00015809734284896265	7.290417135479066e-05	-0.00014163138253561283	-0.00014010351032595257	3.699961531702435e-05	-2.7803984784353244e-05	-0.00019161151663452477	0.0003118569584290654	-0.00022155797636592866	-0.00016912929491095155	9.666972378185695e-06	-0.0002583420522668965	-3.504224407082901e-05	-0.0003194819727111511	-0.0003453516095644031	-0.0002576771091027637	-0.0001032785824567994	5.895978296945653e-05	-9.443431863331579e-05	-3.4974990509137765e-05	-3.382411506398503e-05	-0.0001721241315913768	-0.00012476583547090263	5.301471979850726e-06	-0.00011274561463268072	0.0005667593896169315	5.0549111557796265e-05	0.001743356469270898	-0.00012803272984945524	-8.25352557751199e-05	-0.00018456437262166206	-0.00043022970507761616	4.5724001837610655e-05	-8.222301134503447e-05	-0.00031112843029743086	-0.00020759832176952585	-8.922974016411633e-05	-0.00018252248466403938	0.0013320460180426797	0.00020278215859256292	-7.5138271201663e-05	0.00010475781035370116	-0.00017471546149519816	0.0010372260429951663	-0.0002190577130909325	0.00020239425904226057	-0.00031459161886473195	0.00015365459747602225	-0.0001870909510029983	-0.00013425183983910435	-0.00013491675266862828	-0.00024687600470932607	-0.0003860251028887535	0.00028616452524432806	9.001787347843925e-05	-5.237907490746914e-05	-9.881107215772851e-05	-0.0003365088027024901	0.001015096082150647	0.00028694459388095117	0.0001322050162514831	-0.00023998655224396318	-9.907609653691296e-05	-0.0002563048446245663	-0.00012727958633416766	-7.834899534898458e-05	-0.00013793967707515807	0.00038804070733639863	-0.0001564149362038139	-0.00020506927719779274	-0.00022584489651762636	0.0017759646614051439	0.00034352527798217055	-0.00020518957105691973	-6.189108277594056e-05	0.0008939408913586257	-0.00010807801419849052	-0.0002513688293442439	-8.414273802365057e-05	-0.00012505985712924958	-0.00011246690835986091	-6.367232008669717e-05	0.0005199550473807904	-0.00015596102598621677	1.1828656233603836e-07	6.57024064345837e-06	-2.7776835970133154e-05	1.68827536378456e-05	-4.4518583380556234e-05	0.0005004885516555018	0.00026494588243935297	-0.0001644170167918168	-0.0003414106488942749	0.0009443672821150463	-0.00018658937391189493	-0.00016122870194559732	-0.0006765636435572671	-0.0002542321970407262	-8.713527732915154e-05	-0.0002398820404709832	-9.429448692644578e-06	0.0008500203868546015	-0.00011637286096108364	0.00013924859481885763	-0.00024069186513293463	0.0006257378964107708	0.0006642400627548932	0.0009822869053168369	-0.001431918343653479	-0.00010744372013882327	-0.00015399778971353747	9.092715130155171e-05	-0.0002774353846145521	0.0023085539782253363	-0.00010449927580327038	-1.3977089659555366e-05	3.0382443239021e-05	-0.00010101190180485979	-0.0004984096299128658	-4.541673889789062e-05	-1.9543451177414828e-05	-3.794404689783201e-05	0.0003675848376063156	-7.289808102303272e-05	0.0002750796368596419	-0.0005011438675449934	-0.00040895901331317573	0.00017299797312132518	-9.467082023730914e-05	-0.0002118995340946209	-0.0001365649327237622	-0.0002472266043657736	3.61604045394503e-05	-0.0007815469354167554	-8.364540056624691e-05	1.7715576689080393e-05	-5.5078819023462817e-05	0.0003834151650611906	0.00011513910414564836	-0.00011399564843454423	-8.816429319731627e-05	-6.656568087623502e-05	-0.00027926031428039325	-0.00011046923986546202	-0.00024506722191574513	-4.096063195112687e-05	-3.924795328559151e-05	0.00043054545340153453	0.0010309500778535093	5.504767916135827e-05	0.001981100778746131	0.0005172913540060223	0.0001803895526142676	-0.0004014221542046354	7.71957595021381e-05	-0.00021196983557035927	-5.209109980038411e-05	-0.00016012290976934792	-0.00027050157272299466	-0.00017949312113043353	-0.00038020488935309023	5.273243123865787e-05	0.0012062838259746557	0.00024790178663995123	4.979916675920628e-05	8.121006211008277e-05	3.474682347883193e-05	-0.00027034896876340224	0.00015649317121238607	-8.204458897381189e-05	-0.00010383734489199017	4.906452378724069e-05	0.0001379459791776938	-8.253255217624203e-05	-0.0003546697941485327	9.137720994376759e-05	0.0012519570948184137	0.00048535805840339423	-0.00013661362215152987	-0.00012203881271048078	-0.0001537667262057039	-0.0001505206196017313	-0.00016771348449068544	-7.853470132987951e-05	0.0002872637159042925	4.210212380588987e-06	1.7621566527002637e-05	-9.106052577578237e-05	0.0011548008967334604	-0.00014714307052767647	0.00027704832163652515	-4.8756395357665956e-05	-0.0003894463283285836	-0.0004568714860107399	-0.00018878474936071167	-0.00026168326766224466	-0.00011941748477993658	-0.0002416714071563386	-1.0768220914235766e-05	0.0008808646000755803	-0.00017100683777064953	-3.740242470861006e-05	1.0074593209974905e-05	0.0007913389021735737	-0.00014529034419472222	-0.0001261113208469451	-6.441625015360115e-05	0.00021027510278283427	-5.7309563546944403e-05	-0.00017530749433515203	-0.0001660364145253398	-0.0002450795561578923	-0.000198056611672906	0.0007825852599682177	0.00029547406428207364	-0.00031486126696384236	0.0006259282096405679	-0.00025164502191276196	1.4862971110716502e-05	-5.5296077472346837e-05	7.563357087880546e-06	-0.00013827774214355754	-0.00038168654622976444	0.003080588781955011	-0.00032473078281840164	-0.0005470900310278232	-0.00029042678358295984	-0.0002320717457660466	7.489862247238519e-05	-4.4998032312819885e-05	0.000390022496461899	-0.00018624279114480053	-0.00013442341962054512	-5.933099820399017e-05	-0.001276844702031496	-0.001125584741054351	-0.001036437485066719	-0.000906750987373879	4.5193801008423e-05	-0.00013274853641204024	-8.524618657676286e-05	-5.0262721757525193e-05	-1.7147786325333778e-05	0.00036716721224395223	4.779546591229536e-05	-0.00025355659663549367	0.0015648898099467135	-6.627529039039631e-05	-8.827345803308581e-05	-0.00021336679054617837	-0.00026303207798037906	-0.00016885178973325955	9.00914326452526e-05	4.502253330736761e-05	-4.449643799685657e-05	-4.136597807985931e-05	0.0004986846530198921	0.0002597794470977547	-0.0002647256583198766	-8.06485968742911e-05	0.00013256866247118168	-0.0002521068798148702	-0.0002722134676077804	-0.00014850891793869873	-0.00027670080428120555	-0.0002007481004437781	6.315219235608365e-05	2.4882628087613935e-05	0.00010228002990496496	-3.738143117150695e-05	-0.0003080946351290772	9.264220424524071e-05	-0.0004349930582555937	-9.917638304620436e-05	-0.0001862479942929455	-0.0001989982514960987	-0.0002613059117168429	1.927736330409229e-05	-7.53929008440494e-05	-0.0002949276388171408	6.123944381160535e-07	-6.450484844399195e-05	0.00012457254137557852	4.3915221223987e-05	-0.0002375378210788549	2.0447081279964194e-05	0.00032779490447628224	-2.3631396909912866e-05	-0.0003845819271189511	-0.0003903281714052488	-0.0001785366837807804	-0.00015048011380288805	-0.00046108245646391135	6.533029947442588e-05	-0.00016742967069770072	-0.00032627037588902117	8.818914532353794e-05	0.0049484257192864865	-0.0006266217460028882	0.0059110245698712725	-0.0001755396384112247	-9.684898194386187e-05	0.00018965970051805213	2.4219492341275603e-06	-0.00012597859626611743	-0.0002510410914718661	0.00024863641036039236	-0.00011438688480484987	-5.5303505355077225e-05	-0.00019276833803058248	-9.927257866021285e-05	-0.00022445196079238258	-4.5897936982500714e-05	-0.00010033288773964965	-9.41534688852132e-05	-9.931876488163358e-05	0.0053403426837334315	-0.00011240595072579882	-0.00038905634197713247	-0.0001236952378426123	2.3930770941264027e-05	-0.0001689562430667742	0.002765483356275384	4.0578077121397644e-05	-1.4032149182109619e-05	-2.0545239617123995e-05	-9.020024549968965e-05	0.0007526027394842029	-0.0002945854181772973	-7.382778790848175e-05	9.885290234048141e-05	-0.0001754862946749311	-0.0006598325124797142	-0.00021523024823642811	-0.00032833432017025435	0.0002953930176087358	-0.00012335379653579878	-9.585470620014122e-05	-0.00014445984972963428	-0.00023122288224443086	-0.0002572312417293947	-0.00015003287314380005	2.725652271818637e-05	-0.00015791826514117196	0.0001451705315739779	0.0014470703933446584	0.00013255327248309833	0.0011979381379129258	-8.04488356521814e-05	9.101357234102905e-05	2.2181492941273873e-05	-0.00019166391401307994	-0.00032026104790262215	-0.0002905722087635237	-7.320987479750465e-05	1.9041159107669957e-05	-3.2961372847976355e-05	-0.00011582980102892458	-0.00011366701600932074	-0.00012872220284999383	-6.44033413971197e-05	-0.00011870614638139996	-0.0001706727463480837	-0.00034909576398030524	7.066178223394916e-05	-1.2388625303877717e-05	6.053312625947714e-05	-0.00028955118248423083	-0.0001944907324220323	0.00011557130598012348	-0.0005571750795833879	-2.508730974681971e-05	6.920186697798248e-05	-0.00010677929468641424	3.2311421852206544e-05	-3.597853820589892e-05	0.0002600522735520275	-0.0001873129994944111	0.00063567562020586	0.0014328642099937917	-0.0003197411704848889	5.573615283380809e-05	-0.00037141682521992365	0.001068228696118904	-0.00024744221827800375	-3.05502324145093e-05	-0.00030415932977600417	-0.00012452294308142617	8.242869711737736e-05	0.00010683872046293699	0.00019004542053675677	-0.00023529921915255695	-9.45732944901336e-05	2.985851914073857e-05	-0.00036889474695362247	-0.0002955423723632403	-0.00034376669580026876	-8.499328949759119e-05	-0.00017248288928487404	-0.0004339562369480388	-0.00014064902052992936	-4.145110294194955e-05	9.343360920784355e-05	-1.675626951419319e-05	0.0005310989156069378	0.001283385319542377	-0.00015782947717352244	-0.0002250315492755557	-0.00034289341198329913	-4.3050049086955606e-05	-7.305809414875135e-05	-7.67475562105616e-05	8.327928332148114e-05	-4.231099422786325e-05	-2.3255864699612992e-05	-0.0002454641211901597	6.717021415344194e-05	0.0003794049595745376	-0.00026013792432563493	-4.0179251518369353e-05	-0.00019262049441342986	-8.933704751277802e-05	-5.375210552130755e-05	0.0024365295560089587	-9.720788486329549e-05	-0.00017991739911436106	-0.00023546739776868648	9.781229956655635e-05	-4.4009860979553994e-05	-0.00018995755009987872	-2.894978405591155e-05	-0.00014188068824789513	-0.00012305906628637877	-0.00010165094191370165	0.0002410765208505865	-0.00014649863240994687	-7.546833752991109e-05	-0.0004456469501875701	-0.00040604185193914564	-0.00043314574685116437	-0.00012584929017167082	-0.0001819994075832356	-6.857572583754491e-05	-2.7875187691776455e-05	-0.00018770168480540062	-9.98049122431833e-05	-0.00016609183128988593	-8.345424791648417e-05	-0.0001649527361004848	-4.831109285651459e-05	0.0018940912876662932	-0.00014126742977980597	-0.0001350403686972836	-0.00037998445293277363	-1.2682139087170592e-05	0.0002336686900281421	-7.145538229176301e-05	-0.000252911863810644	-0.0003102973087888888	-0.00019135318936078517	0.00043614967990224886	-0.0001740957110507361	-0.00015945804479501044	-0.0003171196955441582	8.981776440661973e-05	0.00010354584723919708	-0.00033936748695643685	-2.226636865382856e-05	-0.00026090636466297173	-0.0001528893252343772	-0.00022937224706987054	0.0005288824869229611	0.00027998148590825694	0.00024622065888600523	-0.0001357693776276852	9.3993906483984e-05	1.6332576839416147e-05	1.7012218687317003e-05	-0.000189105177950607	-0.00025752917188673954	-9.984739553276093e-05	-6.724519260584749e-05	-0.0001964651388049019	-4.2771408980218846e-05	-0.00012970273380567433	0.0001853994192265728	-0.0003496016017773721	9.20391434663556e-05	-0.0001943051315288703	-7.719721916643755e-05	-0.00010086647273550418	-8.442072587965424e-05	-5.499496964123174e-05	-0.00013339952475139926	-8.000123098005273e-05	0.00019855439188937567	-6.423351072609152e-05	-0.0004111145529052824	-0.0001641040884979342	-0.00016093196974150501	-0.00011070010280568551	0.00014661902775556473	-5.425210075152473e-05	-7.70514634769027e-05	-6.596084375445748e-05	0.0012457855905209706	-0.00041091468203056014	-7.284864943649779e-05	0.00016554469645436003	0.0002790660042382615	-7.353423066148433e-05	-0.00017982161775556503	-0.00017090688476497563	-0.0005525769651761035	-1.414666021328204e-05	-0.0005218811862962058	2.7355956450961517e-05	8.17913173431523e-06	-0.0003232399051234757	0.000707939370928655	-9.184855717440464e-05	0.0012124041596418618	-0.0005266633898471399	-0.000331115436150688	-0.0004245336274447006	-0.00016298523125710912	-9.773686410265555e-05	0.0005674494590841836	7.833649971358668e-05	6.227815157723854e-05	-3.0664963000956786e-06	0.0003724667636119299	-6.125833571123134e-05	1.1618731406403892e-05	-0.00040055899396169124	-0.0004538357770858406	0.0037507866349723302	-0.00028976337101802426	-0.00015734804391102388	0.005195644473407861	0.00010626874006620895	-0.00010447409694156318	0.0020152152723666317	-0.00017788553851820843	-0.00019774804211084086	0.00015296837140668702	-0.00015419125093481018	-0.00030747037471745846	-0.000262179706004565	-6.102298648323956e-05	-8.441652002930855e-05	6.71072006332629e-05	0.0019003908398652616	-0.00026004457138378205	-6.78800558925569e-05	-7.083481783684793e-05	3.576182882121359e-05	-3.320787189551524e-05	0.0005020885642978139	-2.1646324360509362e-06	-0.000885221038760268	-0.0012263725965325353	-0.0006357522238679813	-0.00036783611615371167	-0.00019364296214472045	-0.00014255171071570795	-0.0003261992593379601	-0.00024396319151902452	-0.00010549296040338263	-6.253277454271744e-05	-0.0001783786843397544	-0.00012365806304703134	-6.33976836704799e-05	-0.0002803958600453561	0.00022667550822793187	-0.00010847994895393979	-0.00019480972175123354	-0.00016287560631983049	-0.000199844486359333	-9.15144505084747e-05	-0.00014467040070621136	-0.000413126558369875	0.0019935717365764196	4.08122655720636e-05	-0.00027057549911639237	-0.00024043961805975773	-0.00012765566972120236	-0.0003311999630169529	-0.00013969581804124922	-1.6368648983570297e-05	0.00013624304848447973	-0.00013942422207763173	-0.0001755336843458196	0.00015066895883991997	-9.303745956561288e-05	8.449859141088361e-05	-0.0005872517384730101	0.00012729078369169288	-0.0002693517147005358	0.00034039470620687113	-0.0001449044102656504	7.431441640133027e-05	8.832039845464423e-05	0.0002208161034880075	-0.00014852823346140384	-2.8480368747486154e-05	-1.5309367740449723e-05	-0.00010121763646502271	-8.76990149893673e-05	0.0002962349074294949	-1.7683958715361903e-05	5.506673797697066e-05	9.487129158687293e-05	-0.000147157818332014	0.00027864160660465213	0.0015027914637335096	1.485838831609883e-05	-0.00017642429272830194	-8.06157619829396e-05	-0.0006516056029626004	5.6283578627376864e-05	1.0737799394281744e-05	0.0013180883969312665	-0.0002953618917300044	9.701238968421659e-05	-0.0009572261682313157	0.000664470586424077	0.0010815817671753626	-0.0001675695765404102	0.00020535910675454667	-0.00020969999569266443	-0.0002784549430512962	-0.0001072126302048834	-9.810242711770567e-05	-0.00017077916600887985	0.0004939193764049856	-0.0001347453609234837	1.1707246387768291e-05	-0.00020149813787244476	-0.0001220880341269978	-0.00014012841586966032	-8.448818308863423e-05	-0.00013007744768305792	0.00035614051098427894	-1.1913454751145378e-05	-0.0001339278316455798	-0.00024577944170348955	0.0005822584883756456	0.00013298200002937098	-5.6610386707140595e-05	-0.00017552764309939562	-0.00017190611354771465	0.0001475584802075159	0.00011544871522369994	0.00020253446806000656	-0.00016080375946229863	-0.0003379347706561516	-0.00020458367732842286	0.0002052427920306031	-0.00023293873002234257	-0.0002355612197862856	-0.00026038047383214355	-9.462921351506177e-05	-0.00023949098301824745	-7.096154862754811e-05	5.960525482892817e-05	0.0004239927836592711	-0.00013193488254874706	0.0002836395950455338	9.824900746436365e-05	0.0002889475720087184	-0.0004927545276861585	-3.6941175841171665e-05	1.981947151485938e-05	-0.00017984705552490942	-6.100926297577961e-05	-9.439907643915969e-05	0.0008820816058768381	-9.047505343661702e-05	-8.26012025996219e-05	-4.139652788375667e-05	-3.891205046722462e-05	-4.7751679215367486e-05	-3.7333803441825877e-05	0.0010254470560991991	0.0006713277122620567	0.00015455235507729246	0.000757206305040534	-3.082551159842641e-05	-2.8302548589604422e-05	-6.915791052860105e-05	-0.0001892412745627612	-0.0003530209845382637	0.00021549921589831343	6.352429496244364e-06	6.267887134415481e-05	0.0010522985952530408	0.00017007340306543722	0.0020995010579389624	-0.0003521134404183999	-0.0001618118306175566	8.23967658977227e-05	-0.00024303775355235106	0.00027949646539044407	-0.00013116863243702747	-0.00021714597869343223	-0.00011366995948452578	-0.0002177472539318693	-0.00016878290264422263	-4.3024882874406016e-05	-2.5505588468826542e-05	-6.54763247761876e-05	-4.747293251201722e-05	-5.6040636419519344e-05	-0.00010854810840634909	0.00013996878518768627	-0.00012079605491465584	-9.351058503430867e-05	-6.947074838989305e-05	-4.817762900474251e-05	9.083066927865006e-05	-0.00018347602497656212	0.00013231028876527372	-0.00017393049327197617	-0.000151953558207273	-0.00013892217333614457	7.039073036530517e-06	0.0003281975553558626	-0.00025082908641515774	9.449730788112255e-05	3.554449487734031e-05	-8.612574613239624e-05	-0.00031087792337874026	-0.00010831649114630993	-0.00017054701820848675	8.035031837549874e-05	0.0007466471108800028	6.156029367332778e-05	-0.00024523283179712566	-0.00014409794682703668	0.00012063478906817434	0.0007183605985692465	-0.00042185936492635976	0.0001672244231962792	0.0002591325195365593	-0.00013593095343939735	0.00035631534358393724	-5.633782380631013e-05	-0.0001378214504892145	-0.0002030735189183694	-0.00011107789026098388	4.3104318455609274e-05	-6.9961412358894e-05	-9.526211351946096e-05	-2.507504622395227e-06	-7.037522198140728e-05	4.797849732522625e-05	2.1353831240948087e-05	-8.914372626196953e-05	-0.0001515174343391845	0.00014967964872044176	-0.00012501204796891378	0.0002724286523809112	-0.0001723299848362521	-3.0248107135879506e-05	0.00025204047351035135	-9.844469714615849e-05	-0.00048057322942852005	-0.00044912537671856214	-0.00024389243855047407	-8.979879582502845e-05	-0.0001355974217349122	-3.197712965055196e-05	8.640644257253596e-05	-0.00014490254186949754	-0.00012457694385598292	-8.283893955333884e-05	-9.059510685984057e-05	-1.2622307843008533e-05	0.0021825130855434305	0.00017837522867487356	7.596937740141468e-05	0.0008985254775926363	-0.0002754503622858088	-0.0008683146563379425	0.0005923927616870228	0.0006260583250261132	-0.00019679763186624348	-0.00016022756678728844	0.0007812809986819755	-9.278904875304864e-05	-0.00041263065038982775	-0.00019264591036539664	-2.9627135195762804e-05	0.0007808018704867156	-0.00013659371079366577	0.00037554054692701176	0.0007894646955061146	-4.028324471424665e-05	-5.730601080731507e-05	-5.369791187322932e-05	-0.00028018299323183784	-5.6847706325506845e-05	-0.000384876226050593	0.00010817528039686145	0.0003066565453446665	-0.00021097267321751898	-0.00012050238392504138	0.0002677594021429703	-0.00024194599673806332	-0.0001227480157981934	-0.00016224965079663893	-8.11169796522097e-05	0.0004333257616844709	-1.6186977819857213e-05	2.3948812895836935e-05	-0.0002414756397652412	0.000308770516830662	-7.161473777723673e-05	-0.00018662603098963969	-0.00015923039009163245	-0.000334706472531366	-0.00016319586873973752	-9.661448574120647e-05	-0.00011090357418131585	-9.74935723143558e-05	-0.00013143455076505774	0.0002592741995734555	0.003909690803044268	-2.6202522595295378e-05	3.122675768901971e-05	1.7597154799358127e-05	-0.00032195321907980317	-0.0002661319717469032	-0.00020650331531153515	-0.00019149382643738304	-0.00013545039014431097	-8.734580701789817e-05	-2.496202417063073e-05	0.00011331247701347202	0.0015394832335217184	-0.0001360459436826429	-0.0005211761003471012	-7.9005677007134e-05	-0.00049298451228717	-2.1835826979241857e-05	-0.0002916562518344466	4.017667966280865e-05	0.0002905142610231031	-4.652702164756969e-05	0.0005195913641831803	0.00037061723548240875	0.000398715273168773	0.0002950618361030242	3.284785720268139e-05	-0.00011219349922457134	-8.623581164851846e-05	-0.00011339656317196629	-2.7442188153286973e-05	0.00018870414599646116	-5.064467792407914e-05	-7.763669204049944e-05	-0.00015504758646211515	-0.00021668466128498044	-0.00013675689332633606	3.928911640978198e-05	0.0003751684907005567	0.001384747072536557	-8.948122604773015e-05	0.0001435672702579924	0.00022811863034022224	-0.00010920502474742646	-2.1785504767265027e-05	0.00018366787435456508	-0.00010174335971181771	-0.00011473345806421822	-0.00012692766803213285	0.00011992700932060319	0.00011426304191705514	-0.0001159673060688266	-0.00015580548217044587	-9.96487258731022e-05	0.0010605262413974348	-6.9785210923188554e-06	0.0001801297296505478	-5.573280807958056e-05	0.0003385897306130005	-7.263024172183172e-05	0.0005014571369558077	2.4419505237939696e-05	-6.42322783623545e-05	8.567387225031365e-05	-6.026092076279873e-05	-0.0001582423117840294	-4.077464869189083e-05	0.00031789789727086154	0.0002129939585430313	-0.00013807582527672853	-0.00018070149931188233	-0.0002005424653291291	3.037826588650106e-05	-7.954254779107046e-05	-5.5545858502412386e-05	-0.00012325047385843138	-0.00016950857438859218	0.00010324050152823971	0.00013607923436435583	0.00047613335896197175	9.39479837791949e-05	0.0010412269207850221	-0.0004964267951587251	-3.225876873121186e-05	-5.429701337501686e-05	4.054474438122719e-05	0.0003296557740849021	0.0011131937197564263	-0.0001760959403336893	-0.00018290027078477278	0.0022184199260916588	-8.100696234948384e-05	7.104837878515347e-05	-0.000136155152720155	-0.00010418067405596302	-3.879366844368377e-05	-2.50715018062915e-05	-7.343352419926825e-05	-5.315983097573511e-05	-9.664056640595896e-05	0.0003790482773973288	-0.00016710050386736924	0.0001105844657319065	0.00045967363344239225	-0.0001180506339278224	-0.00020221817173044182	-0.0001421882154534778	2.3565851363243263e-05	0.0007654186613081766	0.0001756607029551619	-0.00033526793653490354	-0.00011490381204771125	-0.00017948551686314596	-3.0041456848087933e-05	0.0008292872557687647	4.639571879452135e-05	-6.002720586430293e-05	-8.666152291634736e-05	8.881382997085001e-05	0.0002716705624211525	6.757507065999316e-05	-0.00026131392990978724	-0.0002500276511658484	-0.00017941586198663915	-0.0008201034960916949	-0.00016413084747108627	-6.597784523097246e-05	-0.00013869443380375222	-0.00022210962772974035	0.00036085401016835387	0.00039214805438743204	0.0006411723754269783	0.00037443918688523267	-8.366049473325876e-05	-2.9849000683246606e-05	-0.0005232446936026479	5.404218828268539e-05	-0.00023671986448198432	-0.0002941806491891769	0.0002438234505422815	-2.1256293937155284e-05	0.0012858745729056535	0.0001593116482395761	-0.00020141222852957156	2.846014314301968e-05	-0.00014879623810792224	-7.970906444960398e-05	0.00014196249920799843	0.0018411524443963222	0.00040334868146596345	0.002022224753346023	0.0003330544948147528	-3.4150665046160086e-05	-5.254569674999011e-05	0.0022257506826308593	3.0491845298889683e-06	3.6945133624206915e-06	-0.00011781498338527731	5.018066969600032e-05	-7.904159076445815e-05	0.0007215853410436273	4.59571852241546e-05	0.00045741254563498915	0.00020960746202465974	0.00022949588593405742	9.589106923210946e-05	8.197559397730293e-05	0.00024036666133337865	-6.459320092891291e-05	0.0013949990627183172	0.007832240459951253	0.0028953501638845454	-0.0001784688592566512	0.00022609919207248113	6.254666712323908e-05	-0.00010421787355865111	-0.00019489470544957187	0.0010590007962970364	-4.8270595384537316e-05	-0.00028580645020467513	-2.1206237696472436e-05	-0.0002441654343330622	-5.939261120910942e-05	-7.631363729581482e-05	-0.0003847301241898966	0.00010082981768772792	-9.911825826562332e-05	0.0014147188008343061	-0.0003087442830720366	2.315537692672425e-06	0.00015072387426378313	-5.697524604975683e-05	-9.810723240952331e-05	-0.00013138118034453352	8.712942239257271e-05	-9.577645188661779e-05	0.00019069110309018723	0.0011301267791720712	0.00014960096024533862	3.9089796752335154e-05	-7.157527645827235e-05	-0.0004227725148220482	-0.0002125254783497471	0.0015811623629886833	-3.8627100465056184e-05	-0.000279678427900496	-0.00038092344995466193	5.767888373385265e-05	4.827519903498144e-05	9.296556957066016e-05	-0.00014899060990999845	-2.0821856859299175e-05	-3.2643929006079434e-05	-0.00010714665640899355	-0.00010149820535778412	-0.00020416455536667133	-7.698444464507667e-05	2.4802616699031486e-05	-0.00017624699030089716	-0.00024009969567862153	-6.0252059067843605e-05	-1.0146164336848075e-05	-6.173382158732234e-05	-8.794925169783163e-05	0.00019865012848217976	3.5873227423453476e-05	-0.0001579971354664309	0.000557976131249904	-1.5678182058491233e-05	-0.0002705814272129413	6.218837708868533e-05	2.9468179508862635e-05	-7.328045008603908e-05	2.5748780719466087e-05	-6.097756697298859e-05	3.099560093708852e-05	0.0003460368439104947	4.940067963622194e-05	0.00010184393501759145	0.0006009586945827089	0.00015206332480951443	0.00015631750524381613	-0.00011421800886056411	-1.550174713226328e-05	-0.00013538303992656348	-9.339364360448857e-05	-4.499639195081106e-05	-0.00017607671253040002	0.0001299620440330195	-4.687115082782065e-06	-2.1427268850732834e-05	0.0002807373431232062	-6.655582791801773e-05	-4.176258683884799e-05	0.00033722288307971545	-0.00013934899312243053	0.00033283234775788735	0.00014487584275497235	0.00010356789552726352	-0.00017911407836544507	7.963843728584425e-05	3.4944414041042286e-05	-0.00021186112457870362	0.0002009263249246141	9.063085609207686e-05	-4.634050161744836e-05	0.0004802533832942874	-0.0003009061249873681	-4.6689685674584236e-05	-0.00035922069853910757	-0.00015610019657785146	-0.00034200238089625307	8.019682954241322e-05	-3.782677533825398e-05	0.00023794278839517103	-0.0002506167604548537	-0.00021984820889576302	0.00013535169737676422	0.00020557894730032487	0.0006101842628663922	9.819204686872755e-05	-0.00011566625736854358	-0.00015370379068000152	0.0010139804414386838	0.0003215842264787888	0.0009079554674327019	-0.00013857309479720507	-0.00018546540442722275	-0.00020665818250310133	1.9941146688857097e-05	0.00025147801069077473	-0.00010489195210847088	-2.6120245077759126e-05	0.00010354448034200792	0.0001902483082433459	-9.879207297788723e-05	-5.076345014600551e-05	0.0001559580554838153	-0.00017856870279056575	-0.00014857015973318696	0.0015368430806063287	-0.00038288494809317797	-0.0003110933897281235	-9.148739949099694e-05	0.00018811237116647664	-0.00018277307722329233	-0.00023872446831929402	-0.0003212793689355163	0.0001601160057598796	0.0001669495173974833	0.000564717003004593	-0.0002557997948421468	0.0006917889651463009	2.91784424912754e-05	0.00016864103481080834	-0.00021819701008739985	0.00021128096874143315	-0.00021536661783445735	-0.00021810678904582868	-1.9213250557591026e-05	0.006714190025305802	-1.823409034217764e-05	0.0010518169972075584	-5.111614683965117e-05	-9.654089010837253e-05	9.106643038359752e-07	5.382715810254353e-05	5.425606069945239e-05	0.0002532227705974727	0.00017580878861344905	-0.0003528964495260936	-6.812606184581518e-05	-0.00025224273165272133	-0.000301827220793636	-0.00014952270850352754	-0.000328952814782082	0.0007130204674721418	0.0016241477883373997	2.3763401742250753e-05	0.00029131183406327124	0.0013550381765949746	-8.311986929983068e-06	-0.00013052611251736278	0.0009063155456092341	-7.871656997093985e-05	-2.734475006593416e-05	0.0018404339605992465	2.159747113764402e-05	0.00021426107549932203	0.0004822955329792145	0.0016475945600456343	0.0014131616603521645	-8.749717894129665e-05	-0.0003176440143825672	-0.0003759271686810565	-1.7062242214420653e-05	0.002265806300149778	-0.00018324035535817142	-9.40451213032585e-05	-4.500412911333229e-05	-0.0002940790070090585	3.2900015668539024e-05	-7.627120591048596e-05	0.0018971124641058714	0.0001760856898142666	-7.889172954258358e-05	7.298948727324629e-06	-0.00022805632737007582	-0.00021785771480120232	-0.00036222693097590677	-5.116799149155801e-05	-3.56159494707147e-05	1.6833923052499984e-05	-4.813080436214437e-05	-0.00032252247975693963	1.0793208006772798e-06	-0.00027189592231517044	-0.000167540095913138	-0.0002649176552681116	-0.00021780157470503142	0.0003619674808340139	-0.00012659563582261013	-8.256520633889094e-05	-0.00013635925779033813	-0.000267485121003077	-2.858026385908715e-06	-6.64303552802978e-05	5.066904694278912e-05	-0.00015922370616724708	-5.328209654011553e-05	-0.0003385222197898807	0.0024897616225797344	-0.0005863951241387702	-7.875815368244101e-05	2.4437452385998667e-05	0.0003978722822658827	-9.609378125924857e-05	-0.00011613933230942989	-0.00015473776945082205	8.417247593564145e-05	-9.652726045770344e-05	-0.00028041415780335024	0.0002607213508875281	-7.755972941466892e-05	-2.789125142656637e-05	-0.00018680651627343354	7.464376261710426e-05	-0.00029303438091463	-0.00015932505715298112	0.0011657535800198005	0.00012087170010056015	0.0009206450158806258	0.00011325799425299908	-0.00015819906765718222	-6.9852168199331e-05	-8.470421071511993e-05	0.0027869402149298633	-0.00015828732764066174	0.0011413535614801516	-5.0158742633146394e-05	-0.0001679438253744443	-0.0001506047006563292	0.0001508181255642704	0.00016827320830281687	0.00010191040576035631	-3.385226698603589e-05	-0.00011108933332865045	-9.380979955408065e-05	0.00011912887028569017	-0.00024046360133104125	-0.00015075739787060949	-0.00019888322743160977	-5.917195761731964e-05	-0.00017846606570718997	-7.555551618905767e-05	0.00012408869996964925	-0.00017644641013299443	-0.00010542871937338488	0.0005836715111875445	-0.0001147224542862351	-2.193862311293035e-05	-3.935452172447955e-05	-6.790550822454676e-05	0.0017643834673484594	-0.00029214908979123056	-0.0004016945831277845	0.00021082549586195692	5.985253320190379e-05	-0.00030289770520481425	-0.0003001474988346433	-0.0001349328775123038	-0.00032032264967682915	0.00023280574157441406	-0.00010923713639109958	-0.0003494324372058763	0.0004696396636186092	-0.00025883991503811567	0.001531158448745608	0.0016182206467055908	-2.260419979023724e-05	-5.6200709206037556e-05	-5.530581232449788e-05	-7.517215122907468e-05	-0.00018183961417675925	-2.1575624436831466e-06	-0.00011651641552995226	-0.00012477712403670014	-2.7101543239986266e-05	-0.00023273284784616245	0.0003733377555829489	-0.00022536675703727983	-4.039010338409299e-05	-0.0001487905949125094	-7.534824210019992e-05	4.745450182996711e-05	2.8857199593724007e-05	-0.0002825068435043006	-0.0002095827022550006	-7.066148785015718e-05	0.00015654530077762079	-0.00012068594016108326	-4.37023754826612e-05	-7.425750180410421e-05	-9.469624491118094e-05	-0.00021421670386138032	4.5648143067339345e-06	-3.5361472348415084e-05	-0.0003475717872000467	-8.804242234028913e-05	-6.502810214402492e-05	0.00015070746014238877	3.955116326836462e-06	0.00022846344044385038	-3.7961599782902805e-05	-0.0003549222451916338	-0.00018468543744012175	-0.00011626508377620325	-0.0005751323308596457	0.00013611965854356766	4.589939055360741e-05	3.556473171020768e-07	-4.158104043695798e-05	-0.00013764608894556926	0.00028948204476265954	-0.0001546757343781297	-0.00012144114177290898	0.00020164186311676536	0.0006886818088414045	-1.346931783873416e-05	0.0014019282110440611	0.00017947073505539477	7.526961038854148e-06	-0.00019220536305061302	-0.00013509529598434826	-0.00020813747558932238	-0.0001728945228742989	-0.00023308985784801378	-0.00022932049271366604	-0.0003637524100859227	-0.00013222622030691438	-0.0004565793288257563	-0.00016308748353041202	-0.00013961897079194357	-0.00011881712269923342	-0.00015344140949413167	-0.00015031985345519074	-0.00018441227305472657	0.0008555926400469516	-9.98313915171101e-05	0.0006495357754988391	7.625358552907109e-05	-3.8988406584271364e-05	-6.113964546579023e-05	0.0006416613086255986	-8.946450501644279e-05	0.00010913034415262921	0.0011932610042776183	-0.00015489365070241355	-0.00020560072073715107	-0.0001078380724347836	-0.0003098932662793172	0.00029679801289173637	0.0003090025164653212	0.00020131668899414952	-0.0003222245350949122	-7.588994979377936e-05	-0.0002800054354129203	-0.0002373135299032688	-0.0001067484762123002	8.37083243698365e-05	1.2062560559900768e-05	0.0008506349060737071	0.005172347993871001	-0.00043707283999215357	2.851345169173223e-05	-0.0001329057307327848	-0.00017543056555158676	0.00037515211638634556	0.0001773319985077692	0.00010929822772320792	5.123236399941347e-05	0.00012047869518026117	0.002349135290307568	0.0006604865015845114	-0.0001453694101738137	-0.00025556585296699545	-9.301083532901137e-05	1.99224742607495e-05	-5.56461048427262e-05	0.00017887765707743657	0.00036222340733133533	0.0014707477335749225	6.033119021176127e-05	0.00027895307537817226	-0.0002841929746467037	-0.0001748761554611095	-9.221037559170922e-05	-0.0006696909604359691	-9.547411169243892e-05	0.00022933368900367055	0.00014036382774208848	-0.00027675757189407754	-0.0002337197289697042	-0.0001961376370319861	-1.2857165184933415e-05	-0.000809384674224577	-0.00015962469628457877	-0.00011945596949430173	-0.00027577778123689077	0.00016535802868966807	4.66265737419702e-05	-0.0005094738768227007	-3.45538645379494e-05	-0.0002685558407152403	-0.000343558893487864	0.00039869363134579074	0.00125947173540404	0.0003217728789161444	-0.00012585155693922893	-0.00020615210290016365	1.0554648620061784e-05	-0.0011774545579945025	-0.0005056833250409168	-5.78946564981418e-05	-0.0002779335862782341	0.00021627796907693753	0.00035535371993056523	-9.7978588845214e-05	3.7259539578998476e-05	8.397896443314541e-05	-8.505027082172154e-05	-0.00014898579594877778	-2.0225062368291365e-05	4.813885978791819e-05	0.00013825036289171462	-7.183600197718401e-05	-0.0001947271910695358	0.00020730138441880951	-6.980463771363152e-06	-0.00017992210425986786	-0.00017802612996726985	0.00039393263080358525	-0.000265441138954087	-0.00034732270546565335	-0.00036153070961000806	-0.00016367361334759223	-1.2214872117814059e-05	2.1990038744551246e-05	-0.0003517946470610222	2.02264373334964e-05	-9.543961614267778e-05	0.0004799595498037603	-9.031183347825336e-05	-0.00032913435438298544	-0.0001033247648827441	-0.000260985823364442	-3.2538236833902303e-06	-6.271842045777715e-05	-0.0002680106580826971	-9.712165100047105e-05	0.00043604767685348684	-6.583310273632026e-05	0.00021351578485324148	0.0006639824308893309	-0.00012702451615745827	-0.00029261747126843737	0.00013438090272394776	-3.1629974398117035e-05	-0.00019427498322944792	-0.0005222017860379613	0.000383477761183047	8.802588496567271e-05	-0.0005062030400981099	3.296212058583394e-05	2.645827130280486e-05	0.0009481908118117212	-8.848029464546595e-05	-4.4188477957532796e-05	7.673803943214423e-05	1.3582456083616413e-05	-9.836643934399674e-05	6.673233486059422e-05	-5.0291873228424245e-05	0.000642532922903236	3.3864353916977694e-05	-0.00020168915241695974	-2.8094051472250845e-05	-0.0004371181077955429	-8.845477392170717e-05	-0.0002986760705940852	-0.0005144015215496036	-0.00017820180522830795	7.332336333699337e-06	-0.00024066378097957548	9.339478816293712e-06	-8.569460807774526e-05	-0.000441288474127829	0.0014585157553955888	-3.1879533236592784e-05	4.105224710732014e-05	-0.0001013954038999207	-8.04952892198969e-05	-0.00013650509792025042	6.488942517427195e-05	-0.00014294795808533498	-0.00016253506272421805	-0.00016670508569146156	-0.00013416415240604429	4.5871652822671465e-05	-0.00015394278089962387	-9.683003446641425e-05	-2.9500247038499583e-05	-5.829449902321985e-05	1.922911240789716e-06	0.0013889320593319016	-0.0002868012301481684	0.0006486642242269635	-0.0001482634412013329	0.00042989350965964054	-0.0002948026703983749	0.00042407024855188315	-0.0001504241277604579	0.0019770031601684824	0.0015382886245599383	-1.3664650811495429e-05	0.00010558648227719205	-0.00014831800437244299	-0.00015473394922886963	-4.7073878569818826e-05	-7.37835232500488e-05	0.00011322452242199611	-0.0001627187855233871	2.926602012406186e-05	3.4305430925942936e-06	-2.5316213945325116e-05	-2.7557388954989853e-05	-0.00015836681346921731	2.8333091306423544e-05	0.00024264915282852298	0.00033188194745082143	-0.00019218232853310661	-0.00014519684318484074	-0.00031012477083016153	0.001560277502140156	-5.1463794794803056e-05	-0.00010592159746784567	-3.0171625474432284e-05	-0.00015500457037193283	-3.295003164363717e-05	-0.00010667558818144236	-0.00011174231014494087	-7.74797115646708e-05	-0.00017129518043780437	-6.758591050736812e-05	0.0011110319052005223	3.9362976419517296e-05	-0.00032318992353335123	-0.00011245495725742086	-0.00016627155777402421	-3.7488876989223007e-05	0.0002459396889117327	8.6802471486423e-05	-0.00016835287014512574	-0.0002771723777073703	-0.0008605857750172737	-0.00014946507493063382	-0.00027238952850454286	-8.453632753967879e-05	0.00015387708347691203	0.0004705266946604653	-3.5641529749503846e-05	0.00010502315687510804	0.0012581925789116066	0.0025374686657937935	-0.00032427228410698573	-5.113341876196872e-05	-0.0002868709661439388	-0.00028348431964979976	0.0002143361628834921	-0.00010757641796990585	-0.00015801466702507932	-0.00011133339738988231	0.0005302922781909976	-0.00016345907066259925	-0.0002413673605361538	-0.0003940635181739855	-0.0001511140087348863	5.6872882029830427e-05	-6.509911619031858e-05	-0.00021260533363712996	-1.2062878616293843e-05	-0.00022766447667494396	-0.00011639626715326281	-0.0001900458285495693	0.0014286750539269572	-0.00011696917514836262	-6.203788409288609e-05	-4.677140397597865e-05	4.454402306717926e-05	-0.00019497650052567405	-0.00027971822305244477	-0.00014801408725557274	-1.584958480715832e-06	-0.0002028613962849275	0.0004174797338004948	0.00016800231283694704	-0.0001192452223325315	-6.733366029687431e-05	-0.0001688725145751508	0.00010868316656199354	-0.0002018284937697826	-9.53778612676898e-05	0.0021152153270368253	-0.00026737331347755766	0.0003316519715798922	0.0002408762980153337	0.0015050632015582042	4.7168979516784916e-05	-0.0001150129383814037	-4.901886059302902e-05	0.00011050618523132271	0.0004286634357280799	0.0026353925640104723	0.0011079125118456951	-9.22572403527077e-05	-5.289515846870488e-05	0.0004539114626182074	6.084542457753114e-05	7.712624869580971e-05	-0.000272922916616884	-0.00024695944130810545	-0.00035019948859412126	0.0005155250144456769	-0.00014924157906147972	-0.00025542154330549286	0.00013784722290668063	0.000196725892477939	-5.9800676902389836e-05	-2.978600526561273e-06	0.00013497830661851002	0.0001582301352591004	-0.00015924834905419109	0.0015158070826450066	0.00034521160273784585	0.0022662142439591176	-0.00023688937344036238	-1.1556380346699103e-05	0.002227206314908807	-7.872911181249862e-05	-5.8955221483189035e-05	0.00032383184358362473	0.0003205069222645507	0.000875654858180686	0.0024279900619196266	0.00015923344868043967	-0.00010446425131164942	-0.0003451584017491907	0.0002850574552421479	4.552932904025278e-06	-0.00017214524694388628	0.0011504794238586793	0.00011048414489218368	0.00019480711525732378	0.0001165890292759804	-0.0002937977774354659	-8.573343073034562e-05	0.00022827169521255394	0.0008803412347508749	0.0009454209146814721	0.0002382911323469031	0.00010083820169239584	0.0014995543858784374	0.0014740612223834999	0.0014533896486237149	0.0001754056545353442	0.00026465961989552563	8.414533710279327e-05	0.0036210276780641445	0.00010934219403744071	0.00014303081163568113	-0.00029406826547061937	-6.170441853426138e-05	-0.00013376196632083963	0.0009942589854028568	-0.00031565295070407436	-0.0002771102309210371	0.00027962382574936884	-0.000178433471561539	-0.0003497176772355858	0.0002897170443753558	8.106085044043636e-05	-0.0003111435557760566	5.3027998316859165e-05	0.0010643647909087698	-0.00012356910393441462	4.289770259815021e-05	-6.692996109398824e-05	-0.00016685148541406108	-0.00010048523238113145	-5.125663592828703e-05	0.0005068609905051908	9.666654276503669e-05	-4.3526995961860506e-05	0.0001135481191831185	-0.00038892549794237	-2.265925896176954e-05	-0.00022540417324435206	2.4617618395840298e-05	3.170162524771278e-05	-5.7402791155471245e-05	0.002915366070255157	-0.00010001411740139157	-7.021608612691522e-05	-2.355369344582065e-05	-0.00028006906375522737	-0.0002109259749936695	0.0002117802038901216	7.627804878814237e-05	3.8325657067214165e-05	-9.372729742660661e-05	0.0001097175164146567	-0.00014617929286871943	-0.0002351299238623867	-7.575050993154324e-05	8.536642176216422e-05	-0.0001935128342442117	0.00012783405161804218	-4.1970742756573673e-05	-1.2944133211257472e-05	-0.00026846599349386314	-1.127425061704297e-05	-0.00021552975949047082	-0.0002276621949775689	-4.572503919908824e-05	-5.744060142390139e-05	-8.38574585970918e-05	0.00048813453071217444	-6.981258948369173e-05	1.4588022520157553e-05	-0.0002502708828986719	-0.00032613841034436056	-1.5422460595207745e-05	-7.727957262904202e-05	-0.00022381543688524907	-2.451642330056363e-05	-7.064131622915967e-05	-0.00014005409463160921	-5.358118038763708e-05	-5.0204715248238826e-05	7.101196143018709e-05	-0.00010015419789568885	0.00010578352600528151	0.00010520937751064464	0.0003573111808863552	4.369677804655848e-06	-0.00011622463798312693	5.888996749565572e-05	-0.0001318632187157217	-3.054073510388501e-05	0.0003976717627866149	-9.733465859456441e-05	-2.3123616425304445e-05	-0.00014015667800555906	-1.6186407561617217e-05	-6.289534067013105e-05	-2.340034882259907e-05	-7.213570605262659e-05	-0.00011316603245719586	0.00011132974304548268	-0.00019417573646079875	-8.491804031955725e-05	-9.037106411846804e-05	-0.00010913655169572569	-0.00017557313097989717	-5.453131720646806e-05	5.340077539286648e-05	-0.00013665079180284295	-0.0002907198343397414	-3.850847539906785e-05	0.00016594011340782968	0.00019997054037624416	-7.94555000205682e-05	9.021681627220558e-05	-8.464642682323298e-05	-0.00013947276400169602	-0.00021091410939803637	-0.00022489105012427052	-5.629898094999122e-05	0.0015889073296333268	-0.00014708940764569163	-9.555784035795418e-05	-1.3965547656915263e-05	6.318705842320065e-06	-2.936987411186131e-05	-0.00010736030517520688	-6.695732910290784e-05	9.560429481209942e-05	-0.0001618095468489653	-0.00013601168520531955	-9.400189654880213e-05	-0.000298602709602955	-8.518405934684245e-05	-0.00017426687966701072	-4.987058023085033e-05	-0.00015605088232088736	-0.000215265028733928	-0.0002882448464760711	0.00013647224426016172	-8.396311026365684e-05	-8.337778372961992e-05	-0.00026621897638021586	-8.31770940519106e-05	-0.0001377726467242673	0.0005856750026486886	-4.2253731041236745e-05	-0.00015203797159314464	-6.94227032522366e-05	-0.00022570765863834586	-0.0002000921183219974	-6.468815538140073e-06	-3.698685336072138e-05	-2.2648560283602083e-05	-0.00028563387524890285	4.362748114713187e-05	-0.00015384652412417968	-0.00016757601595016579	-0.0001963673509067945	-5.0723999354598656e-05	1.1463851701362277e-07	-0.00012526318390241933	-7.17468787451295e-05	-0.00014333080190667005	-9.718841720714327e-05	0.0006187383435808742	-3.996759775126147e-06	-1.946448235234253e-05	-7.731667140941379e-05	-0.0003551823217067035	-0.00030834379050728576	0.0005835091052753009	7.619235964190142e-05	0.000716906151460191	-5.276766354137822e-05	-0.0003472283553713949	0.003302761631225267	0.0003484120299311128	1.2052350533058816e-05	-0.00012969339347970732	-0.0002047962987350922	-0.00022117605341675597	-0.00022741213133910582	-0.00016075228770681492	6.375558690279694e-05	-1.7389597991457972e-05	0.00021958644284299813	-2.0958277807728217e-06	-0.00021728898333582262	-0.0003062198963925583	5.05904013757965e-05	0.00012727639394547995	5.4371846019949265e-05	-0.00028298144463947077	7.399730421305477e-05	-8.621964799971401e-05	-2.0224332016656357e-05	-0.0001951453705891098	0.00016823377933853094	0.00011721606076089099	0.00012993910458193873	0.0012119485010401577	0.00017508622549674082	0.00012526365210875087	0.0005911662465737279	-5.1721402623357073e-05	0.00014649269008184471	-6.493664631828252e-05	-0.00015891184084706276	-4.804289969872562e-05	-0.00018502649114597215	-7.333997849054614e-05	-0.00017784326305724744	-0.0002021445447919815	0.00011863259416766656	-5.755213812398142e-05	-4.0387485707224985e-06	-6.24758643512659e-05	0.00015968394135154596	-0.000260318029558489	-2.6771232851930058e-05	0.00013034969527899484	0.0007163422772926793	-0.0002271290669033554	0.0007381429371765297	-0.00023925276321183083	6.500899997770386e-05	-0.00018781882072873633	-0.00020967853235733967	-0.00022315481025903932	-2.1058728881498473e-05	-0.00014231765916263676	-0.00022735769214912152	0.00024702655061361716	0.00014115908236355496	0.000627736049220275	-3.363621635262232e-05	0.00025985605127066305	0.0004112565236137505	-0.00026829299820798974	-0.0003282669408022794	-0.0001688468799381775	-0.0001654846517122129	0.0002770249983326307	-0.00017452484570724535	0.00011614463057745605	-8.587815431379568e-05	0.0001335566752438142	0.008549610604341094	-4.4041764242365336e-05	0.00035295661936633234	-0.00014555455338316825	-0.00022125190880643817	-0.00021381473299227183	4.2436211525017274e-05	0.0006047641484384669	-0.0007560549442785314	-7.608933810904058e-05	-0.00019187553199774383	-6.110314592799647e-05	0.0003667705760953398	-6.169391911175512e-05	-0.0002580909659934226	-0.0003147823120574034	0.004416153089874205	4.12944499717032e-05	-2.8266393836483228e-05	9.418141519517522e-05	4.067373122471727e-05	-1.1926992302209213e-05	0.00011530051120038809	-0.00027152687610607074	2.393546684212887e-05	-0.0001186908802230954	-0.0002537552926100133	-0.00014631445387721398	-0.00014655128936936191	-0.00023940295073025477	0.00010870137246212346	0.0025778796575448015	-0.00023103304900454896	-0.0001099580331970492	0.0007082751311930255	-7.253328457697527e-05	-0.00016691199772475189	0.0013427432334480358	-5.285997088948816e-06	0.0019212465957321235	-0.0003022243047174391	0.0003528840298052557	3.795461615743051e-05	-0.00016605613750847185	0.0005143482089688705	0.0001374824924629749	0.0005076369196055573	-4.444808608114516e-05	-5.6232640775666536e-05	0.00011374929373683977	-5.965171690355563e-06	0.00022315470067501696	-0.00022263132982698809	1.0347124812319423e-05	-0.00011910944428065532	-0.00011988469815981916	0.00021811387927594974	0.0007826319929939124	9.169596949431316e-06	-8.297800247829955e-06	-0.0002494429638224142	2.095348617909138e-05	-0.00011564207810462981	0.0005813998424910195	-4.7023108597679664e-05	-0.00020109084576442745	-0.00026750037088187154	0.0003560335072564168	4.525883447901086e-05	-0.0004273168769041064	-4.435615295529271e-05	0.00033521252268933695	-0.0002113880165078754	5.3359120623473593e-05	-0.00016767535759282698	-0.00026034317875947327	-0.0005084634785529398	-0.0004053833124907341	3.8002123828774233e-05	-0.0006899242838714444	0.003156421629014563	-0.00010390233586273855	-0.00013087213185576443	-0.0002553061186396789	-7.115150947155052e-05	-3.6211482119382106e-05	-1.2537061445189284e-06	-0.0001964142489421529	-0.0001730134227754534	-0.000264000446110796	0.0002470835843067188	-2.0329435055025965e-05	0.00045734607922513575	0.00016075781047630394	-2.6213721734252296e-05	-0.0002591604813594323	0.00011567434724486091	-0.0005139220750094253	-7.970979658262193e-05	-0.00021448500495823813	0.00010248620056475343	-0.00023246637243229653	-4.525843054508947e-05	-0.00034587332539276315	5.298547611766088e-05	-0.00025260580292099687	-0.00024363025457469823	8.980875076529142e-05	-0.00011855931361044102	0.0003718526455066427	-5.9582235161614085e-05	8.809519935845593e-05	-3.9403378089344935e-06	0.00010521808604294295	0.00012766196705476347	-0.0001663905165809462	-0.0001605503962288049	-1.8182030335039635e-05	-0.00011215067635029415	-0.00010226317889020779	-8.67232395001328e-05	-1.916967311292178e-05	0.001038981638547991	0.0007439331873404093	3.0561157777163995e-05	-0.0003624435188559913	-6.014787882138978e-05	0.0006081266430955833	-0.00013276410077074787	0.00014497048552987495	0.0005616855342893809	4.130091041445957e-05	-0.0001237655903173222	-0.00010828187203360334	-0.00010674445376702865	0.0004599814590357577	0.000205390289076006	1.0730307641276628e-06	-5.439316838234892e-05	-0.00014680151998856187	0.00012021926240486147	9.855746602607965e-05	-8.93221363076017e-05	8.822155771899102e-05	-0.00018448527251237868	0.0006881793267427529	0.00033933769297689206	-0.0005575696443849764	-8.040078385006587e-05	2.600133248111033e-05	-0.00011117962863304148	-0.00015738945630854162	-0.00020981359261154262	4.604336011914101e-05	0.0002807852184131048	6.532455274734942e-05	-0.00025228684408475424	0.00012619356958675382	4.1689041533541146e-05	8.015490143780585e-05	0.00019750968766199382	-0.00014032395707438711	0.0021741198284244002	-0.00020581051452509908	-0.00020339931312374242	0.0005862547405763402	-5.593064609668436e-05	7.293073096703021e-05	0.00032222198771975633	-0.002350327499212534	0.0001148885146734994	0.0008219192088531928	-0.00021336577034060495	-0.000130369115639973	0.000152110104140498	-0.0001384303669515225	-0.0001657748909320709	-1.24876599895045e-05	-0.0005123149902046382	-8.363939729911605e-05	9.29688511242808e-05	0.0004910744605636297	0.0002624953942618522	-0.0005077963514097136	-0.0001512781086252169	0.0002742271582250301	0.0005585880213378878	0.000775186510226378	0.00022126577410844906	6.154127560193742e-05	0.0013343865474708865	4.821170055802932e-05	0.00024798940104764594	-0.0001540516770599903	0.00019537719461643017	0.0010790680671115254	0.0006448811468699356	-0.0002579099441238145	-1.768905005633647e-06	-0.00015521764313305137	0.00012361550819479518	0.00015369835353009126	-8.539796859822071e-05	6.838734421181332e-05	-6.824308379711198e-05	-3.76430122049484e-06	-0.0001226579058174907	-1.4044018862078647e-05	-8.514098168097018e-05	-5.499404524749408e-05	0.001239582892310026	0.0008938334763810667	0.0002943694326769851	-5.485532227672219e-05	-0.0001393576851853637	1.5961526977429892e-05	-6.95053861990582e-05	-0.00020474976417444933	0.0006160786091011783	-0.00019907454933887635	7.167928436699645e-05	0.0004413635459194533	-0.00012164130976039067	0.00027589704367737204	0.00011088469573570012	-0.00019010756859929055	-4.415337616842695e-06	-4.193396378293163e-05	-0.00043338420455556165	-0.00017959845978707047	0.0005324963678369706	5.7234852410984064e-05	-0.0001592459608428572	-0.00017187628591768445	-0.00012995476643584287	-0.00028769254411025835	0.0006137186370283108	-0.00013132465367403143	-0.0001871072274221861	-3.969074769701956e-06	-4.911881967649976e-07	2.9299022932219974e-05	2.6178616526410445e-05	-0.0003640569395178217	8.99016987206392e-05	0.00020030023436045936	0.0007687108964865064	-8.68225008592198e-05	0.0008326977638839029	-0.00020934959634424932	-0.0002505600623212105	-7.026713311455785e-05	-3.220087491752922e-05	-0.00011185648838895434	-6.747124916002512e-05	-3.2971280244264725e-05	-9.867710979252173e-05	-0.00025205737219579765	-0.00017758824390145305	3.1937304084838973e-07	-6.224394397100742e-05	-0.00017768205266352697	0.002851161710973919	-0.00010761553723388087	4.223321815436016e-05	0.0008487844505256475	-0.0001919265665792625	0.0003030747438036964	-9.098255793982316e-05	-0.0001009381959988556	-0.00015583509159309688	0.0002694411438313262	-0.00019213075415491245	0.0007411974955170484	8.437938919315325e-05	-0.00017065789573670538	-0.0003609114094592816	-0.00017670038982355775	-0.00026573824947346094	0.0004883370022912779	0.0005558915873370457	-0.0002169093243483336	-0.00010289677799222437	0.0006580027814099835	-3.771553644414643e-05	-5.818413651929557e-05	-1.9327075974357214e-05	-0.00018937951302493616	0.0016954843157716427	-0.00018405204677110395	-0.0001805074329496063	-6.137673725068668e-05	-0.00019422431256142634	4.390661585708327e-05	-0.00016160937217655325	6.234175388929763e-05	-0.000981277143944311	-0.000331254250438921	-4.5674074526980395e-05	-0.00011316688177888207	0.00014694806048730068	5.793234495330279e-06	0.0006490798637936084	-0.000144976656501058	0.0006502650251281599	-0.00014538680672149305	0.00031449297015406666	-4.8645531749234196e-05	-0.00016882501550895986	-0.00015292390574847182	-0.00041668697408072167	-8.442335246502093e-05	-0.00015503202602372957	-9.223159449439229e-05	0.0004265562606487376	6.259289884762564e-05	0.00027742081274179423	-0.0008606904197927481	6.21396116272248e-05	-5.902072191261086e-05	-0.00015742696004871813	0.0006721884016107315	-0.00032471568787812626	-8.816470494562571e-05	0.00012475680975412252	-0.00013892915298258028	-0.00017326639865618181	-4.929427659057856e-05	0.0010135939308751	0.0002877606862849839	0.00011932083202436224	-0.00019466809192081433	-9.088621942295699e-05	-3.822537761855422e-05	-7.488742977241883e-05	-0.00011117581011760746	-0.00013527176185107483	0.0005282438393402212	-0.001120426550412178	-0.0001815634091134334	-0.0002845961552002357	0.00046600393766446164	-0.00016980098295340005	-1.900865163193434e-05	-0.00014713983361115785	-0.00018380140085426028	-7.657203719339914e-05	-0.0001391715767512928	0.0008064508846338287	-8.848699689326789e-05	-9.05399177089163e-05	0.0010050086738563784	9.860403913108834e-05	-0.00038253106724342115	-0.00031387175925934416	-9.024990145513601e-05	-0.00015188501462268472	0.0007323572833973959	-0.00035828429673143944	-4.048294414787899e-05	0.0005811109097810465	-0.00011313359512003469	-0.00016372526170127435	-0.0004132461114056569	0.002252846152009487	-0.00015105002830945592	-0.00012105638013858261	-0.00014295648930040457	0.006415462814562861	0.0033176974820716227	9.824083417189026e-05	4.188869401371016e-05	0.0023716659494644678	7.53203381943157e-05	2.3771320773184155e-05	-0.0003678130367611497	-6.101796993279723e-05	0.0009751639823789059	-0.00020799187029106917	2.0312511025086262e-05	-0.00018987591993765347	-0.00014807937715154647	-0.00014972226473949888	0.0005047778594801151	-0.00036438433526952605	0.004623113036312907	-0.00018969201802379493	1.8725829317761373e-05	0.0009613710166330332	-6.365219764215883e-07	-0.00010096667095584016	0.0002201835344510085	-0.00027880609419898795	5.3781205366076255e-05	-0.00013570065366345777	-7.694292145853537e-05	-0.0004741226688851139	-0.00012885324803066687	9.596579485810751e-05	-0.000259135332682315	-0.00018296036287331792	7.757314903419872e-05	-0.00019117014310051234	-2.6807665825460243e-05	-0.00019650788861688164	-0.00022776185932273774	-2.5895170653777925e-05	-0.00018193265236055134	-0.00025327257615583216	-0.00020509345059453222	-0.0002274761668838554	-0.00011715893428373713	0.0014620941714126384	0.000801499289363568	-0.0001872833739667115	0.0004516473910609553	-9.179977308317605e-05	-0.00019408504285958275	1.4896252744090506e-05	-0.00010385149483205752	0.00024085657323435886	-8.45834275218191e-05	-0.0002760095111120509	-0.00021958842223558555	-0.0002550301509185713	-0.00017607958942236619	-0.00014893669594902263	0.00039213387143075386	-0.0001127826738875905	-0.00014472264402608492	1.0146629818733327e-05	-7.144178177876581e-05	-0.0001146585441116124	-4.598083209296207e-05	-0.00017870822743929786	-0.0016512091095085492	-3.8251965282734614e-05	0.0015551759123428627	0.00014031736087000303	-0.00011396093467285338	8.117084172893843e-05	-8.767224886539221e-05	-0.00012816458602869603	-0.0003837924955385769	-1.8476757772795722e-05	-6.372129825645379e-05	-0.00025293076057622023	-6.219098277352177e-05	-2.6800893413005693e-05	-0.0001140392318769572	-9.325255318944595e-05	-0.0002021768883074023	-3.7691608651331106e-05	0.000101183517009515	0.0003607080163851055	8.465744456878672e-05	-7.843134627642266e-05	-4.213956018560916e-05	1.179500180764468e-06	-0.00010413341947394218	-9.525386802024432e-05	-9.67373902361691e-05	0.00011934485237436516	-0.00012415014017482637	-8.691349706990752e-05	-7.193042064448746e-05	-0.00018305256177942938	-3.320035265957124e-05	-9.923317038950404e-05	-0.00036235836786527705	-0.0002002585731283409	0.00024706018562494484	5.1727115518203714e-05	-0.0003775288759237788	-0.0002731764349624941	0.00015049770767178468	0.0001044875370566093	0.0005960964042744803	-6.950219442122298e-05	4.251394940806721e-05	-0.00024327726549954257	-7.478988285016096e-05	0.00032241141403783417	2.5547442530489715e-05	0.00011645118167184392	-0.0001741077712265322	-0.00021422449986565362	-0.0001877882105309782	0.00010725992481290055	-2.326415977672791e-05	0.0006440508051087922	1.4565923112107874e-05	8.919504388768545e-05	-0.00011391652762676507	-0.00017785057810826418	-0.00026921498796694045	5.645446461986336e-05	-7.942296323397582e-05	-0.00012444685043870712	-0.00014057311536407147	-4.930124949430848e-05	0.00011787945998151834	1.005272878321241e-05	3.212236746672096e-05	-2.4504453219890963e-05	-0.00011822382848039202	-8.3500780655337e-05	-0.0004115171158837168	-0.000361149742535256	-1.8749586136136625e-05	-5.665136353841748e-05	-6.570715097524413e-05	-0.00011665559158909615	-0.00021032156178395615	0.00036690410717716345	-0.00027775419718004764	0.00035781480823480756	3.121995569532263e-05	2.737561920976119e-05	-9.340934196822918e-05	-0.0005031518642986366	-0.00012939212408972898	-3.827939677612321e-05	0.00016559038372637367	-0.0003804071481478616	-6.582141849553593e-05	-0.00012359403520853518	-0.00044068448785922226	-4.8784678075830774e-05	-0.00019955920371815831	-0.000153175749999345	-0.00020267824595337372	-0.00018436676341703867	-0.0004123865649690113	0.00028912290647329394	0.0008980138274511897	7.315328043223408e-05	0.00022547876270540836	6.099715668731834e-05	-0.00019926980179786285	-6.105016074045977e-05	-0.00015282416586491344	4.823418113808663e-05	2.5244239135123585e-06	-0.0002819645127997081	-0.00010003034998744361	-0.00010296010695695569	-0.00044097582855591363	-0.0001879366413846145	-4.627232903169383e-05	-0.0004607611548092883	-0.0005302471679691449	-0.0001140274582123658	-0.00032640970747616657	-0.00017562384609906407	-0.00022301851513465147	-0.00014348248488712658	-0.0002314540348955508	-3.7539216414510465e-05	-0.00018724883275438408	-8.292841717781638e-05	-0.00017999775953586906	0.0011990628486804173	0.0001753931018204029	-0.0004445253562592676	-0.00025457538725485974	-0.00012560865694209218	-0.00016231391609200583	0.00039349253036746713	-0.0002619602907415407	-0.000367461729631016	0.0008701124797516816	-0.0001988960147397182	-0.0005627948010886799	0.0011179855761915356	-9.763955112117825e-05	1.4223262150977403e-05	-0.00025250008217020473	-0.00023623511018721266	-0.0002455311312395926	-0.00014550867413466116	-0.0001393780734166528	-0.0002109225982492502	8.182902650170039e-05	-4.993892819673784e-06	9.045976475609338e-05	0.002584955083477074	6.374553001757713e-05	-0.00014216655352089366	-0.000461973065000319	-0.00010669363265290267	-0.00015656468046671278	-0.0002724302265936983	0.0013090454464359546	-3.149492964506984e-05	-0.00015577356240629097	2.0823629469424193e-05	-0.00015331485589812252	-0.00012936616040711148	-0.0001441132930442197	-0.000271779703287785	-0.00039962796114447765	0.00038915126006310323	0.0007547425581639103	-3.9913859140163514e-05	-5.4946573117212934e-05	5.380851557260163e-05	0.0012820205585151703	-0.00033439098708567844	0.00014795375169609457	-5.4253465627328595e-05	-0.00011091085370177046	6.425655968492654e-05	-0.00013931835852196375	-9.807662821841727e-05	-0.0002394535467084435	0.0004906928319883799	0.0004946856318039704	-7.146243066482695e-05	6.47941538382894e-05	8.262319902151218e-06	0.0001489543293518268	-0.0004169217920343969	-9.934109991304966e-05	-0.0001927626547095602	-0.0002509619287716572	-9.929663259902233e-05	-8.271730548329777e-05	-5.1134536860645703e-05	-0.00011323561244954362	-4.922804983245536e-05	-0.0003406327716356641	0.0005477922569817168	0.00010154224266493133	9.996281203836667e-05	-0.00021704526718592182	6.468180830039287e-05	-1.640348472812755e-05	-5.345631744228802e-05	-6.82255184654624e-05	-2.5435637226801263e-05	9.584101487035154e-05	-0.00013181143820788024	0.0006835273113061196	0.0004226717312980723	-9.757693365797491e-05	-7.865900749718413e-05	3.6222423978994145e-05	-0.0002445839507695893	-4.798764573753862e-05	0.00023829090686273584	7.435412223210276e-05	0.0002412803174946624	0.00012483378098064176	0.0003582782546060354	0.00016107124779420997	0.00012419854548236238	0.0008643456522394344	-5.7601647094043645e-05	6.687584593070938e-05	0.00018799028022088455	0.0007118885242366069	0.00016686986078696435	0.00018669047259525055	-0.00021525100521057293	0.001024685861249112	-0.0002102917259104196	-0.00017929529185127229	0.0001756579296551412	-0.0001171286448029337	0.0006354187811079636	-0.00026961052765988897	6.998370681239782e-05	0.00016684957127166423	0.00011662785110456436	0.0017512762001052385	-0.00020407353746670063	-0.00023186832739829165	-0.000181547159747691	-0.0005139230964484304	-7.43858532684719e-05	-0.00017904055948944197	-4.403263823140662e-05	-9.650236134767234e-05	-0.00024075848354284982	-0.00014263956436549657	-0.0006149082200999311	-5.0807265765946844e-05	7.093061688780687e-05	-0.00017082201798105973	-4.01837651620429e-05	0.00023372408304984162	-8.207517401440085e-05	0.00044209700881080806	-7.184132598561523e-05	-0.0002932249228587821	-2.371734099801771e-05	3.3011584306251014e-05	-2.2885909542043385e-05	-0.00025795932400335836	-0.0003425221497423573	-0.000274247762075964	-0.0005793853913675793	-9.951454053281122e-05	0.0001186723635955787	-0.00024726016360504256	-5.342147684776137e-05	-0.00017545945340275936	-0.00016214986714282212	-9.22781861782636e-05	8.321971197391682e-05	0.0002524633248659148	-0.00019115186158252307	-0.00012681083624495353	0.00040028305032550107	-0.00011098373099269838	5.5627145338133734e-05	0.0014208449839423175	7.93688805486041e-06	-0.0002957571134357973	-0.00015878300475344442	-0.00013954348441895563	-6.0812712064075245e-05	0.0004459775667848474	0.00014114049369001662	-0.00010362759612253464	-0.00010944551258724677	-0.0003172004512209676	-0.0003629903752688779	-6.320980478525445e-07	0.0007955764091161639	0.0006039376654926206	-0.00015155023530264867	0.003525962028367076	-0.00038112348358492913	-0.00010136110365671961	-0.00017536605423206544	0.00033686157455369015	-6.508516137593451e-05	0.00018386892268497796	-0.00037124001680336144	0.0002332417551754994	-0.0003378368911876057	-0.00010044661846379592	-0.00034004567836334057	-4.580118903597507e-05	-0.00015017060273407015	-0.0002352667909260548	-0.0001545422722319269	-9.604948890215143e-05	-2.0750361392762222e-05	-0.00012203609769550894	-0.0005417425388294146	-1.1853975771101557e-05	-0.00011860422839529265	-0.00011264907672528881	0.00022714131414121222	-0.00015393160140832025	0.0023014223552451384	2.2870092774102873e-05	-0.00014081016620953924	2.992641414978284e-05	-8.104830905549273e-05	-0.00015685694739204148	3.0364720424345023e-05	-6.787197759602308e-05	-0.0001722482261870314	0.00025605842978812174	-0.000277495121758011	0.0001198546399595757	-0.00016692964511133324	-0.0001518141049998523	8.765350548244383e-05	0.0001967662314605443	-2.4862687047804557e-05	-0.0003362446671392954	-0.00010155461524694836	0.00010192839505311327	-0.00044518450602736134	-0.0002661630598518133	-5.540192515573519e-05	-0.000108961420565103	-9.643953326715434e-05	0.0008242185193045626	-0.00012060032610479936	0.0004179929569130762	0.00019265234932886984	-0.00018762846253086887	-0.00016268346857269765	0.000340734373755071	-1.0059630665929805e-05	0.005316979691324258	-0.00017491751031262204	-0.0002584676590036309	0.0008450314616309898	-6.129388191947556e-05	0.0025310890701340004	0.0006892231080053668	-0.00020692445075031816	0.0001817427949897049	-0.0002531362121566103	9.452371758772279e-05	-7.789818059395757e-05	-0.0003840096576216864	0.0018964292478782362	0.00016035457940942658	-0.00010527968629393652	-3.3467255684534515e-05	-5.2519140181446464e-05	-0.0002545079227709861	-0.00040772770384676785	0.00025423937400413166	5.107471835233724e-05	-3.561807400405124e-05	-0.00010677520420530323	0.0005885180603842523	9.718193604332341e-05	-0.0003271273916926676	-8.142361240729096e-05	-7.57695536728141e-05	0.000173329898097229	-0.00018825073265582882	0.00015651437964452864	-0.00017072561472829774	-9.877487503982177e-05	-8.905459349046479e-05	0.000348131709335232	-0.0004267086180714471	-3.839162758218937e-05	-8.69754776569804e-05	-0.000117824386826007	-0.0002327493817253434	0.0006069202661968011	-0.00013898909463598566	0.0009865000985911576	4.179724440836921e-05	-0.00019871390558124123	-0.0005234279585684327	-0.000460335055998908	0.0002423280149603897	0.00020970207572131892	-0.00010672347004463958	-6.758461185510226e-05	-0.0005783942168331495	2.6673478581216036e-05	0.00019543301163467997	-0.00014599234898575195	0.00035113737949413524	2.502625045466171e-07	0.0002793096568031767	-0.00022041494723028257	-1.5996502484751278e-05	0.00041112367487011633	0.00812807457431173	-9.455917825966902e-05	-0.00017848248317445448	0.0004231657225445692	-9.892724806816239e-05	0.00018129018400149445	2.7934472631206803e-05	0.0007070881166829181	-0.00011382946176913515	-8.146271243764791e-05	-6.340449375289644e-05	-0.00012758131736139645	-0.00048712696977334756	-0.0002771272221107625	-9.167062446197248e-05	0.001509287596743685	0.0003205030895501386	-0.000312427172355091	0.00013420263636060255	0.001495478392607731	2.7975146265951264e-06	-0.00016992205159028898	-0.00017051986424075695	-9.549128156891529e-05	4.3355715603029816e-05	-0.0002710555754695833	-1.629570433061337e-05	0.00010405113636894684	0.00013364038613846685	0.00046553759409851455	2.189565878689386e-06	6.534910527108463e-05	0.0020367025273156526	-0.00016550207282029487	6.792232554777937e-05	-0.0001272565929175313	-0.00016994925022032	0.00072175229535753	0.0008420662030219512	0.0002071130120546975	-0.00016506840823006988	-4.373566151516113e-06	-0.00010580213043663449	0.0011055969370730647	-0.0003434076184330211	-0.00020578591812654202	-8.209339986893506e-05	3.082204923328091e-05	-0.0009277360302303995	-7.270140113480718e-05	0.00019848804838172937	-0.0002868217319352108	-9.369447720569254e-05	-0.0003433635636392461	-4.943847160194367e-05	-0.00013804232767937943	-0.00010131808988517	-0.00018457030794776077	0.00021196372738846377	-7.899762852568384e-05	-0.00015437452295401365	2.0219316826415452e-07	0.00010568305422988706	-0.00031645773191876813	0.000317907980520228	-0.00027015743536598494	0.0002888122989537599	3.6678506627691124e-05	0.00030285061235339777	0.000318336127468617	-0.00017895186765696781	-0.0001865755732368673	-0.0002866442419132386	-0.00027533847258149745	-5.9736969324126335e-05	0.0005760049409009477	-0.00019509454184728328	0.0003250747235832865	-0.000178909844817191	0.000593226922131798	-0.0006171729783245942	0.0010063471593852384	0.00033876971352133516	0.00021715900780635116	-2.4359459545086986e-05	-3.061711848322967e-05	0.000367991937390174	-8.233323742011344e-06	-9.198502839667524e-05	0.0009009957173181992	-0.00018171957865354885	0.00014873561632766267	-0.00024696767194586056	0.00023222294883234782	5.2027622944433506e-05	-8.054965482967028e-05	-4.051707355694366e-05	-0.00012260820749928974	0.0020309674958671393	-0.00018607237322593441	-3.859614356073127e-05	-7.377627579106867e-06	0.0008811989343130404	-9.55488863927206e-06	0.0011372263596311158	-0.00010994219949556881	-1.9705407778693345e-05	-6.001578749177458e-05	-4.8693406583278956e-05	-0.00016245691211141106	-9.600095172725402e-05	-0.0001876061904099624	-6.388489064134392e-05	-0.00037545804692594247	-0.00029142605361661084	-0.0001849196118415814	-0.00027480708208798806	-0.00018763543511413219	-0.000152484604649572	-0.00014043297014875288	0.00011797699540121063	0.00017871148778203838	-8.635695431839138e-05	-7.137952461417061e-05	8.07286403215998e-05	5.539864840483161e-06	0.00014779616089401958	-0.00030733322464418516	4.7371311731214915e-05	-0.00023361717852607647	-0.0001591241486118977	-0.0003530673686651375	-0.00046000241274973683	-9.75533037201897e-05	-0.00015680066973735912	-0.00016100287929304087	-0.00012579270952005293	0.00017713379428127102	0.0004275016161900795	-2.5721979484491924e-05	-0.00013041676917228091	-0.0001119902633531302	2.8789058606658014e-05	-6.420164056457877e-05	0.0005698945916413898	1.359494978713567e-05	-0.00026503332042541734	5.301254640664703e-07	-0.00023427752187877635	-0.0004162035354046683	-0.00031380135640686127	-2.7259590705347097e-06	-4.0496844313608875e-05	-0.0002324089623017313	-4.593773669658429e-06	-8.540038297822051e-05	0.00014778910849206928	-5.270098596977152e-05	-6.419645179622736e-05	-0.000195344125853807	-0.0002470335063229961	-0.00042149047206987603	-7.822426147097019e-05	-0.00020025056052161563	-6.200963884046139e-05	-0.0002356176328883698	0.00039687304088564367	-0.00022254968406797962	-0.00010478372360486822	0.00017368866851734556	0.00022676755763250092	6.854443643696488e-05	0.0006612470509541253	-0.00018037198693881084	-0.00012972544513412544	-0.00041672533160481685	0.0041018910343531365	0.0021279206651065967	-0.0002984370738105091	0.00017686977660339787	0.0007132678264554685	-9.103669367738192e-05	-0.0006103222487845681	-0.0002039127763016517	-0.00019043345543098562	-0.00018638402554881073	-4.605106469067621e-05	0.00023399508143090873	-3.5730092095151783e-06	-8.080974906652451e-05	-4.4853276571409376e-05	-0.0001181920434741542	-7.242127330673276e-05	-0.0002294581143925921	-9.247403902283831e-05	-0.00015849207042861646	0.0019916201222214816	0.00041549874468179955	0.0003554909498278227	0.00010554607263016379	-6.8481782952294795e-06	-4.974427743946031e-05	9.143935674166314e-05	-1.3834352211500018e-05	-0.0003586311147414775	0.00014946040095128196	8.02259158925221e-05	-1.551321022861547e-05	6.091941701929764e-05	-0.00013079828926755517	-9.501121238888296e-05	1.113147877325298e-05	-0.0001736514528463753	-7.448230785346005e-05	0.0009279330991681103	-7.284874282003461e-05	0.00021547102458788559	-0.00021577192631738767	-0.0002370967895379311	0.001247384615506502	-0.0003686151567847793	0.0020148703442945475	-0.0002994249829743004	0.00022112240528125092	0.0001159217728679748	-0.00014181057923462527	0.0002480903183623767	-0.00020606748972813437	0.0006207889768665254	-0.00017329803415168718	-0.00023597571507603094	0.0016191184002334001	0.0017906991816660346	8.997099262678946e-05	-0.0001566151100211558	-0.00012811061478848669	2.0746659453107658e-05	2.9689977305137215e-05	3.372364720719416e-05	0.00018638147875952126	-0.00013375513917204007	0.008452977875814114	-5.6594282902376005e-05	-0.00017047355709664684	0.00011571177399835779	-1.4261141124953191e-05	-0.00034352234027503484	-0.00025967296096449864	-0.00021798559199398407	0.00037273847259276403	6.420856863408066e-05	-4.2727065329140216e-05	-1.3680968548424701e-05	1.717269692028569e-05	-6.139717195396738e-05	-0.00016676795301312264	-0.00010114130699568319	-0.00017725641323191961	-0.0001442254516821732	0.0002010321702936597	-0.0002673247648410149	-0.00012653849333701337	8.007128736188681e-05	-0.00012334579159823156	-0.00015003585430633872	-0.00036812637522544396	0.0011382011429252406	3.113451724511148e-05	-0.00034110900726222953	0.00011867301635296811	-2.9720709671727257e-05	0.000326961351805081	0.0011512396534464715	-5.379690313346637e-05	-9.268799948282375e-05	0.00035730406897013664	-1.2693569558021001e-05	-0.00025147362251446	-0.000164574239221022	-0.0002794310364303324	0.0009806702022463966	0.00023064338767575672	-0.00010072996891300899	-0.0002009711031189839	-3.200607113572065e-05	8.003853272668328e-05	6.96390505606547e-05	0.00010946834131756544	-9.426645936074124e-05	-4.305877061895264e-05	-0.0002789787610632289	-0.00030813002587732084	0.00020342367541816762	-0.00034751690724319726	-5.342626427920576e-05	-0.00019668122830743007	-0.00035973479054293847	0.0003777187420397466	0.0017050134444795454	-0.00017165680135358788	5.3292384801162204e-05	0.0002692193127515545	-3.7756256631582015e-05	2.8921379505628762e-05	-5.9253126819737624e-05	-7.763245174318376e-05	3.124341885681571e-05	-9.51328538119107e-05	0.00012647169363923114	0.0003120941282451764	-0.0006097024563712386	-0.00027287760821777425	-6.9064259764491645e-06	0.00036894265184814586	-6.178816849134066e-05	0.0002326171077041788	3.951925793993498e-05	-4.840781863801646e-05	-0.00020065878361277866	-0.00026657099443843534	-2.235990459363041e-05	-0.00033560578570144634	-0.0004721194829437132	0.0001229572608827326	-0.00012559602977753995	-6.717337810539678e-05	-9.31939611922666e-05	-2.643211278869752e-05	0.0001953284887398112	-0.00015687856805810595	0.00019110886695136966	0.000518763272286454	4.25862179298066e-05	-9.880567573267939e-05	-0.00035223855218080406	-7.058162371240946e-05	-5.6512086631222734e-05	-0.00010490313441778407	-0.0002641650889961705	-0.00013469666092669056	0.0002705495684027597	-8.725020005867032e-05	-0.00019737263166295834	-0.0004334316060053256	-0.00010775005183238209	-0.00022521548070747276	-3.8397895770730356e-05	2.8837484134681175e-05	-4.7027715211407794e-05	-6.962657989641663e-05	0.00010715975119648367	-8.053006124608689e-05	-2.3727399435707012e-05	-0.00020235930298328851	-0.0001484666481356028	2.1586152766149617e-05	-0.00017601235564105206	-0.00029473605666312475	-0.00012262025141176458	8.025948894502498e-05	6.0854655953851305e-05	-0.00014972870463277255	-0.0003677734579188382	-0.0001241113302642584	-6.285201595328306e-05	8.023778429843829e-05	-0.0002875291101381415	-8.261434905189437e-05	0.0010606151820497494	-0.00025416861523035785	7.355030917089593e-05	0.00028880736124171447	9.883141390845592e-05	0.0004522364802599347	-0.0001522929706720768	0.00119585632801075	5.4368190131239446e-05	0.00011929899693315762	-4.6813467006966295e-05	-7.758151927832583e-05	0.0003004787677530116	-9.5672476422925e-05	-0.0001455404203175212	-4.4959909056653935e-05	-0.00013793368802741054	-8.411630202277783e-05	0.0006777459514133292	-3.685440543958238e-05	-2.5338275718686032e-05	-0.00015035475420661147	-0.0001320075143226299	2.9442092857924204e-05	0.00020295797807000633	0.0010663574508084082	0.0003598552525002927	0.000152701092017594	-0.0002600272536651905	-0.00027410168553650507	0.00018364862616390725	-9.937294603227617e-05	-0.00017880210233509774	8.337833018469149e-05	-0.00024530822079805954	-0.0002620686568993302	-5.31898590244044e-05	-7.382123432212107e-05	-0.00023505175132859416	-0.00014694999245474768	-5.504618245458581e-05	4.5394711212706695e-05	0.0008103710513975112	-0.000279886481885707	0.00024479903519826056	-0.00014083001775574234	-5.191478758666189e-05	-0.0003912980180546018	-7.572295068736018e-05	-0.00011587198437235166	-0.00011306039560570314	-0.00018399602731676676	-9.90102971012839e-05	0.00192013104431091	-0.00017599413696625305	0.0006345964474339627	0.00024278713967125105	-0.000346855713403414	-9.11791630734459e-05	-0.00017132600181730913	-0.00017279150694470363	-0.0003021851426774637	0.00036884739963665103	-0.000165340498179423	4.82157699162025e-05	0.00012122320030054584	-0.00010177875952819514	-0.00038063382632847566	0.0006445118295930376	-5.6469851557760414e-05	-0.0001699636275922717	-6.558140887120678e-05	-0.00015929627537919036	-0.0001329855977569612	-0.00010265337401992496	-7.212268930480787e-05	-0.00013571928251325074	-6.224267823422168e-05	-7.17125449013248e-05	-0.0005410792368703488	0.0027723959219337173	-0.00012427367734708916	-9.567957746067047e-05	-0.0001270768652316116	-0.0003237635244290657	0.0010665956391709768	-0.00023713958105038525	0.001135121483269648	0.0013890122798546785	-0.0002806754966409426	0.0007064168231335641	-0.0001701086000110984	-0.0002301722649612375	-0.0001347752141945143	-5.392902628171053e-06	0.00011900693217546825	4.5592717786202315e-05	6.587431316387957e-05	0.00023783931499781288	-0.0001059781928944462	-3.1951698969611e-05	-2.7696960415006974e-05	6.7807213645437e-05	-0.00013978556544151836	-0.00011630270249536696	0.0007030923022564251	1.086764469417253e-05	-0.00022419385326258946	-8.366897861945344e-05	0.0010055499103466883	0.00010514562763701896	0.0016642074713137268	-0.00028181041830585915	-0.00025561620042477466	0.0021604675458138014	-0.00012760922344873024	-0.0001258706484876626	-6.560484673057429e-05	0.00023439965943808304	0.0002672011346487305	0.00033998344972878544	-0.0001550259005879815	-3.2066320249259966e-05	-9.001619151435792e-05	-7.05243538718336e-05	0.0004019013216656793	-0.0002835718765513701	-6.509876235988827e-06	-3.465954561454525e-05	-0.00020861952516238719	0.00017844912277969398	-7.939282386429757e-05	-0.0001358732162345531	0.0001426465952167161	-4.5713795885825886e-05	-1.4104655668456814e-05	-6.417232928509555e-05	-0.00016097629334665758	-0.00014529592404932088	-0.00024955692084095715	0.0006701519658608629	-0.00021772534014639339	-6.398828907952831e-05	-4.985084846850713e-05	0.00013090862707961198	0.00047553211633361193	0.0009267955959690338	9.00977780551222e-05	7.496854163783626e-05	-5.107350039640096e-05	-6.348928912037674e-05	-0.0002129134448185517	-5.296474499051303e-05	-0.0006645716380468602	0.00020679023469132287	-0.00016905894537266425	0.00022737435170448953	-0.00012758292359689962	-7.109711858834833e-05	9.888708103177255e-06	-0.0001386864361809009	-0.0001979667711715055	-0.0002557046825445076	-0.00010918750815121942	0.0002574889517259719	0.001313056214778387	-0.0002707536321150361	-0.00021919139989029585	0.002483814994975675	-0.00018279926418437258	-0.00037026672791544267	-0.000101817002804455	-0.00018747019630932512	-3.9616365670013354e-05	0.0001481945012355855	0.00013595539045021228	0.00029131422340653235	-6.961864500611035e-05	0.00012215705673421923	5.526498468090651e-05	-0.0004454085893290013	-0.0002565631698345482	-0.0002588596650118859	-9.611730255566704e-05	-0.00012523788671831782	-0.00013048174476007745	0.0014177560662073639	-0.00026309045437222285	-7.09570793213065e-05	-0.0003473409311590077	0.002911608484033939	-6.360749892731804e-05	0.0007829797587855462	-9.380706348870131e-05	1.1799290016484901e-05	-9.283058676854248e-05	-9.962689041291447e-05	0.0006449933279249262	0.00026548922538912684	-0.00032661218639997206	-0.0004788767205856429	-0.0002580091702412595	-7.06446349056227e-05	-0.0003956099213769295	3.909589831397389e-05	-0.0003235110740639726	-5.3308433601634956e-05	0.002675425078167594	0.00198155277975568	-0.00023003768058069317	0.0005664343442148903	-0.00012472553643989547	-0.00011544178178582296	0.00022851598729616316	0.0001540944297012816	-0.000309644401215797	-3.698569527914167e-05	-0.00017982892640265005	-0.0003832210787597149	-0.00013324024490897674	-0.0001298302437885906	-0.0003292071069841288	8.089535760653109e-05	0.0006280988621828055	7.086117145646967e-05	0.0011279027422724881	0.0007751665595047352	0.000770908377029253	0.0015226476312651229	0.0008473343513617987	0.00033511466071150684	0.00015448162064949457	6.637338345658598e-05	-2.382613014642532e-05	-5.319073411663694e-05	-2.0311462691197594e-05	0.000488594766830727	-2.0208143371248444e-05	0.00020448696132840507	0.000453047375649914	-0.0002157549882662984	0.00017738592733184514	-7.943335036880276e-05	-0.0001830490757932898	-0.00044442605532822756	-6.688638009009224e-05	-8.270136838628749e-05	0.00423464038390464	0.0003644005103217482	1.0705771993057838e-05	-0.000133830670492798	-6.304730267225753e-05	0.001943560920235402	0.0013290275537890632	0.0002920168932243837	8.240296246957267e-06	-0.00015319445819837244	8.517354104398074e-05	0.00015096135366498274	-5.20589751671951e-05	-2.1039049560401444e-05	-0.00014210403688490726	3.709264448383351e-05	7.529884191884914e-05	0.0017262474573380045	-0.00029719300652535644	5.959207563958501e-05	8.094025108131808e-05	6.975021862231742e-05	0.0004459601872457261	0.0020768222037940037	7.953349525315124e-06	-0.00022536955633120246	-1.540242685604024e-05	9.94437895757198e-05	-0.00042418751463044717	-6.813265995912396e-05	5.529803049220922e-05	0.00020667384566108753	0.00022325493887600536	-4.63109703649214e-05	-0.00014090445814664347	-5.805410928112067e-05	-5.452231432553095e-05	-7.739585919904469e-05	5.3155680876421855e-05	-9.429471975077031e-05	-7.198901198970128e-05	-0.00015172718227093624	-4.682264913480123e-05	-0.00016127010626888478	-0.00026012504728286967	-0.0002185094209524	-0.0002496956840889756	-0.00017839643931156214	3.447520278019283e-05	-0.00021740605142594495	-7.704399465556718e-05	-0.0002700391520037233	-0.00022898456459962747	-0.0002394784460559271	-0.000120451705612892	-0.00019674975337391495	0.00196266471210418	0.0012977322481387513	-9.554154304893737e-05	3.5795699744649646e-05	-0.0002717920885514463	0.00024241555243112266	-0.0005991830450593633	0.00034742505495102474	-0.00015404298752499734	0.00011244388087325108	4.184045539717102e-06	-0.0003146642860927908	-0.00039543625562024756	-0.00016454158422205282	1.9103011426659332e-05	-7.859732276945703e-05	-0.00012389605299327643	-0.00015728141053861366	0.0003297121310462289	0.00040215666216624765	0.00015400487939583942	-0.0002123488860659491	-0.0004568020626923534	-0.00026474952263570045	-7.10630184448099e-05	-0.0001927877874239794	0.0021485426296944496	8.119098327875256e-05	-0.0011143228728792754	-0.0002048392423403284	0.002784729954462303	0.0002849402178941647	-9.443079548453602e-06	-0.0001520692918271445	-0.00028550659708898344	9.109582055644412e-05	-0.00058238752811147	0.0021631029829579287	-0.00020761663609232992	-7.260521866180768e-06	-0.0002040371905294168	0.0002479682921186277	-8.046093716270566e-05	-4.002336195257156e-06	-0.00011876168558988823	4.815522161832984e-05	4.278394764726488e-05	-0.00014483849170118294	3.643422681696569e-08	0.0010862352111704625	4.980758963535392e-05	-2.806437275090999e-05	-2.9576058280736712e-05	4.46597658086513e-06	4.359067757839453e-06	0.00025371976921133993	-0.0003955665920689331	-0.00027894139259076214	0.00041064612014937317	-0.00015501045234875497	-0.0002958467787643297	-0.0004390776388366311	0.00014787470348604027	-0.00010007204210406728	-0.00012123101782207542	-0.00016608279971869295	-9.884522272535395e-05	-0.0002938151756167305	-0.0001606516808884898	-0.0003650286157513965	-8.626022738886994e-05	-0.00011799306256983235	-0.00010883204817930433	-0.00036206981861154207	0.0002510651870867984	-0.00011978294152077097	-0.0002665486420385738	-7.587888409261506e-05	-8.337304171619415e-05	4.8987833868464726e-05	-0.00016021719228219317	-9.0958598133783e-05	-0.00018617391638621418	0.000330870279265604	-0.0002612280552753649	0.0012887315218095086	-0.00018058874259989187	-0.0001072744532340098	0.00024321030963468825	-0.00010488718904624491	0.00010502199756051898	-2.7303101508733164e-05	-1.3312877053182124e-05	-0.0003089426411269564	-0.00030048492663355825	0.0001194215044631737	-2.10847968893166e-05	-0.0001294691003042991	-0.00022980705193312504	0.0008025267556195744	-7.770408929190269e-05	0.00043469713491345053	0.0007238718156273326	-0.00014140284811454664	0.0011629076882663262	8.600841231678516e-05	-0.00010011182775062884	-0.00031792504965156226	0.00014177193697970298	0.0007935473265531349	-0.000358102810181673	-4.8341295788183074e-05	1.9327664548577974e-05	-4.653813441338989e-05	0.000620178598289798	-0.000334691838252076	-0.00032388066648570974	9.028069639297395e-05	-0.00040006432166921096	-0.00022671444667178822	-0.00013665010523542602	-0.00011317671168523886	-0.00016235991444217974	0.0006618447912245027	-0.00024760849880653527	1.9310147673530908e-05	0.00011858700277465061	-3.17457639728622e-05	0.00025399274832165283	5.5802017552857556e-05	0.0005414396443663103	0.00046044483924249257	0.0008131892149386963	-0.0004466101840691864	-0.0003031515123901021	-0.0003714098953905419	0.0009266469341625079	-0.00033220774067290886	-0.0003955560903748359	-0.0005574628877839039	-0.00011634710309610315	9.509013597697396e-05	-9.078192978370991e-05	0.00017423303473535347	-0.0003019724440476043	0.0002837448437084576	-0.0001189000482170883	-5.513352614151784e-05	-4.760835639100841e-05	-0.0002579241671323352	-0.0001352078215506622	-0.00010410642344613298	6.937119922612637e-05	0.0031770280368866757	-2.4998356677815084e-05	-8.477222340700799e-05	0.00010740921917846586	0.0007826447300862753	-0.0002767726549716699	0.0002767079290446235	-0.0003639103502763793	-0.00014508276352626193	8.14573751643154e-05	-0.0002544293581018448	-0.00033281051310751867	-0.00025658619649256587	-9.179944563227105e-05	-0.0002941252053587332	0.00011269035804170145	-0.0003550191932497373	-0.000146221627688035	-8.962353453413797e-05	-0.00024006027300632436	-0.0002102326246782243	-0.00018730292418911034	-0.00013609469411072112	-0.00015714018422542615	0.0007931014849941736	-4.7023437728039356e-05	-0.00013543057475393327	-0.00021492782276451384	0.00011423408221096348	-6.287768116768283e-05	0.0007492402325212792	-0.0002331411800618757	0.000545927276309903	0.00058102846492488	-0.0001895215586083718	0.00033892550065252845	3.94999828278784e-05	-0.00020420954020664307	-0.00017743226871916234	-0.00014125694216146352	2.77940188506059e-05	-0.00021389037432607635	0.00015718321943376974	-1.2722052151028929e-05	0.00048912313164242	-7.537592428679612e-05	-4.0535046837604464e-05	-0.00014531133807721912	0.00037645061870180796	-0.00022988715132791313	-0.00016559267032348685	1.149643006635222e-05	-4.213590695097196e-05	-0.00014350799462199717	-6.559836547360891e-05	-3.9554311893205925e-05	7.525085025012685e-06	-0.00016652306602082812	0.00018414094987672088	0.0008147297092429843	-0.00042808381883417955	-7.587159045338637e-05	0.0006182117064567525	-8.97857418978067e-05	-0.00016474390186527315	7.703803521887118e-05	-0.00011836218361932531	0.0008280042676929638	0.001506347387169681	0.00027350874336287527	-0.0001331218904240608	-0.00010063370640290309	-0.0002683346947096947	-4.081387515677072e-05	-1.4203747276069479e-05	0.00026785764258557685	6.23292108069968e-05	-0.00022763631813918934	-1.3954542437375176e-05	-0.00010423980517509525	-0.00010673319877153045	-0.0002001664565710821	-5.7192248416537114e-05	-0.0001716450171213658	-0.0002468037983840709	-0.00023928260023201037	-0.00012425363967905734	-0.00028352419067967653	-0.00010629695632802565	-0.00010396699941787338	-0.00032582896238520485	6.29525920937504e-06	-0.00023437718901729712	0.0001573382061844708	8.05018419955514e-05	-0.00016278686825737276	0.00043716832744546195	0.00175408007070355	0.0008651767893881773	-4.61446671384715e-05	0.00024241298057774317	-0.00011402530312774049	2.7716244853391255e-05	0.004578407372176074	-0.00035700186266013573	-0.0001079910776966266	-0.00011445394160723666	3.804236244215695e-05	-0.0001224794369793353	5.425597923905991e-05	-0.00016011226849613365	-1.733701852010987e-05	3.42977947946296e-06	0.00011533515911393667	-0.00010042576984691529	-0.00012765031426419769	0.00019628182092916988	-9.427711159777973e-05	-0.0002199039339104327	-4.834513653204697e-05	-0.00019029592125134845	-0.00010329604001668316	2.2573522107327413e-05	-0.00010467167071857469	-0.00012897316422014673	-0.000111579353045101	0.0004683792473099819	8.680346242359753e-05	0.0003698823305863495	-0.00035184062552626145	-0.00029268373917550907	2.8200879138771746e-06	0.0004413010431926583	2.3918659314425802e-05	-0.00010892305397108636	-0.00019849070269713917	-3.764838011651419e-05	0.0008322038948261227	0.0003083827527390767	4.0566984500721707e-05	-6.862173084369096e-05	-5.060143282845601e-05	-0.0004898971406921207	0.00014320478202436846	-0.0002411141021121368	0.0005049089353898704	0.0004939615654749689	-0.00022604478970196835	-1.7466393176382648e-05	2.1904420219842707e-05	8.882595139479613e-06	-8.594265556418063e-05	4.2722917800712514e-05	-0.00010604967657176206	-0.0002247098565152856	-0.000267951833795566	0.0002658990023792238	-0.00018928936617070705	-0.0002519384697127131	-0.00014652639841788734	0.0002507505931667566	-0.00021778274769534682	-4.273046348088352e-05	-0.0003713061666481409	-4.44416343740468e-05	-0.0004122806660940203	0.00038061930496072677	0.0007455060076074562	0.000608039353225163	-5.172975530378152e-05	-7.621209245278064e-06	-0.00029203644768141946	-0.0001598374707817029	0.00024704972507854977	0.0001707171523211892	-9.401361653296182e-05	0.00010039740311869886	-0.0007795624329302831	0.00015127095712530515	0.0026162044074954935	0.0006895830888281253	-0.00017210455481738815	-1.681762718402318e-05	-5.42762347652011e-05	0.0002623926282808639	8.581045679160182e-05	-0.00029689419201777583	-7.585998558139626e-05	0.0004027673248206906	0.0025449783894749643	-1.461584412635285e-05	-9.927548966946604e-06	-0.00038911693266591846	0.0001399609148786573	-0.00013552409416607672	0.00014022343280781232	-8.773231174624944e-05	-7.737304887382565e-05	-0.0001192964099355686	-0.0003302636551406455	-0.0002475675017196507	-2.1223375762958817e-05	-0.0001284476515173684	0.0003498195494525427	4.0910653175472585e-05	-0.00015758083608597407	-0.00011368341799188606	-9.517139553958068e-05	-0.00018571127949143775	-0.000291284220853501	-0.00012495990167269352	0.00023926817176680255	-0.0002424345666698603	-0.00011755219134851624	-0.00015347996779095253	-0.0002027425756276963	0.00026820814412843274	-7.020171220308398e-05	-0.00022278066648907715	-0.00011182704112621358	0.0005198895396986437	0.0005226551021278366	-3.3499322742997935e-05	-1.5386822759365986e-05	0.0009792063955305708	0.00010856734632456419	0.0033561025736954533	-9.525176471731582e-05	-5.449687866106699e-05	-0.00024149779637990088	-0.0006488899573160771	4.9526600231486686e-05	-0.0007003413187926622	8.391556604520158e-05	-9.424701313793083e-05	-0.0005053433323321843	-2.1241680399570004e-05	-0.00011905685678088226	0.0002564511266097206	-8.072429625259918e-05	-4.482830523778123e-05	-4.302865095299287e-05	-1.4803154299904781e-05	-0.0001439051041970289	-7.153606941763622e-05	-8.351724295498593e-05	-9.900774390619266e-05	2.0543465070832952e-05	-3.33446715470035e-05	-1.5573592959081614e-05	5.638551309822995e-06	0.000355854269754466	5.7302654100811954e-05	-0.0001806405403486103	0.0003083537411206188	-0.0001724416447433176	0.00015801040411810542	0.0003765509885980363	-5.9858054711774846e-05	0.00020247482453795954	-4.8792507470215436e-05	-0.00011715105124000463	-6.356297066440984e-05	0.00013375683488508369	-1.1819387725174452e-05	-0.00032927042239801267	-0.0005974863412091757	0.0002704721277909924	0.00014350742545381985	-0.00023573583649383106	-0.0010109828627564103	-0.0002463702798096698	-0.00016539237088239776	-0.0001210054404020465	-0.000145817979182592	-0.0003630850361248556	-0.00013648773176657528	-0.00029405844048617405	-0.00020884378285500555	-0.0001681812558649731	-0.0002160784673513196	-4.76009949339666e-05	-0.0002794082371338222	-0.00032331527745781553	-0.00014516936233762226	-0.00018712218564057777	5.342051561425268e-05	-0.00029090231309862125	-0.0002950792053975643	-0.00020801676629056518	5.197106502193191e-05	8.044180080412929e-05	-0.0006642202794979454	-0.00017529720417861814	-0.0001562692687788798	-3.6861026492876996e-05	-9.610252222852607e-05	0.00013098280497305962	-0.0002514492506799663	-0.0001140764642917598	-3.91351076128809e-05	-0.00020636611521130402	-0.00017880385320609432	0.0002668620862615984	-0.0003659820502758165	0.001995377424174918	0.000349291949731233	-0.00029075634644430253	5.685404025264602e-05	0.0006828189837433395	4.795611745213451e-05	0.004161636145197965	-0.00026021165011762905	4.566509325541449e-05	6.400526680126212e-05	-2.5885298139565912e-05	0.0012310954893347127	0.000496766501187819	1.225812661137481e-05	-8.70571385587501e-05	-0.00016394565675697089	0.0012424829582710856	-1.2048752207561066e-05	-0.00011767175029858725	-0.0001778352355215118	-8.817897930696012e-05	-8.482717944530557e-05	-0.00010995733358789368	0.00022022524133707153	-7.514350623377216e-05	0.00024837529219783245	-1.0432823227717453e-05	-0.00010341374357633713	8.222464214199766e-06	-0.00011097681325008677	-0.0004574440075069084	-0.0001819560036044278	-3.766197458670988e-05	0.0012569124496247114	-8.328768876236366e-05	-5.469402211457898e-05	3.491802154217172e-05	0.0011771090771096275	0.0004385320064700849	0.00017414996938004663	-7.47359380629675e-05	-0.00016236679836840917	0.001429945517738621	-0.00011490357901567045	-0.0002081507364020287	-0.0001801093071512395	-7.234564997056772e-05	-0.0002446638483058068	-0.00026038580050975546	-1.4059602985592147e-05	-0.00023638520713988956	1.509206618047994e-05	-0.00019734863587936874	-0.00010392976771562538	-0.00025861240133481236	-0.00031002121622950707	0.0003660356882329292	0.00030397725661130445	-8.776648885306464e-05	-0.000628520211525981	0.0007916467194058347	0.0006046586931728507	0.004244367100476834	-0.00023392947090377291	-0.00017845399698597885	-0.0006369675014321323	-0.00014545208148294145	-0.0003074998075276544	-0.00012047102454882797	0.0004723361645567333	-4.150964055575333e-05	9.817806063556088e-05	-0.00019799108910187964	0.0004337819629794186	-0.00039690406109556394	-0.00010318725024582307	-0.000854709872004807	-0.0004981017176197549	-9.848302865115698e-05	-0.00010145870747605408	-0.000285483945582821	-0.0002822947932578817	-6.301429601784312e-05	-8.356378165311036e-05	-0.00015832441015029195	-0.00037275734665480386	-8.919796551626482e-05	4.199525877561889e-06	-0.0001363323036606078	0.00010789669179443224	-5.910583580053948e-05	-0.0003585527077698363	0.0012529282969424237	0.0006294838118214231	-0.00019396149831866984	0.00019142145571797935	-0.00015087366133660906	-0.00027275988663902367	-7.477183561185283e-05	-9.227400780017361e-05	-0.0002319351267019207	-2.385709638439481e-05	-0.00022844992909757877	-0.0001198465887672635	0.00016691212504661915	-6.511708493429265e-05	0.0002105843921916053	0.000797628951480463	-8.755282559696474e-05	-8.578172037311931e-05	-2.022193406867375e-05	-0.00020286391153218655	9.827577685548578e-06	-0.00011262778195505608	-1.4789051858452447e-05	-6.424746675834347e-05	-0.0001642658063574233	-1.0924104874718751e-05	-0.00010355128844199594	0.00013273832135435624	-6.214098656727922e-05	0.0014482510974020198	0.0007961571973657674	3.9571992702107377e-05	-3.066278880630435e-05	-1.3132592522010266e-05	-1.611979947810507e-05	-4.457105875113167e-05	-7.49892966033483e-05	-0.00013473953683783535	0.00021828403324935033	-1.4742702228989466e-05	-7.38297127287218e-05	-0.00015135603202230202	-0.00015776496697222578	-0.0001538931575019043	0.0002916750028727244	-0.0002819446142593006	0.0010837295906608326	0.0003510425321234861	0.0014462727293858852	0.0002995440461188877	-0.00018409584322466783	-0.00032148553210707134	8.262184182402053e-05	-0.00029171112913795825	-0.00021572109165186225	-3.440891908891894e-05	-2.706684180080438e-05	-6.642818040914632e-05	-9.30756017986224e-05	-9.020415523193236e-05	0.00045672276147133825	-0.00021792893856866654	0.0005077544138370729	-0.0001847595095307798	-0.00043414590288023665	-0.0002826720529193119	-0.00014498714642699858	0.0002733718851090452	-0.0003547345410358891	0.0011185575320761787	-0.00019344580625666388	0.001123707772591118	0.0021722237406307703	0.0002737615105405996	-0.0002596285665031826	0.00038621530718513516	6.927805902040965e-06	4.4235648537585694e-05	-0.0003245946525533033	-9.938825409370629e-05	-0.00013119394852543885	-5.485149208649178e-05	-6.07733448949558e-05	-4.881773657320315e-05	-5.674018029195469e-05	-0.00013615116499295017	-0.0002250912236769132	-2.4369731346918088e-05	-0.0001266573836862722	-0.00015558789724369652	-0.00012924785566820066	-6.853299843151528e-05	-0.00013938057354477443	-0.0002748112041890601	-0.0002191429014282909	5.210037102278855e-05	-0.0002168519688335302	-0.00016032999864789467	-8.347941966288823e-05	7.989862629515255e-05	-0.0002752062983858686	-0.0001052911640754624	-2.0622605402397837e-05	-0.00013306449756078363	0.0001376362342967559	1.6115410006619734e-05	-0.0003666273452979002	-0.00014128138349440647	0.0002884600864763089	-0.0002444860090712468	4.346438814974043e-05	0.0008615809842829126	-9.907269790167469e-05	-0.00010819937836984522	0.00011643430449309806	6.485865693167833e-05	5.285080959190179e-05	-5.554735583875087e-05	-8.378683823145174e-05	2.5539422491661055e-05	-9.215070639231077e-05	-4.624224822993922e-05	-6.874385271754289e-05	-0.0001717926469609461	9.679401534235198e-05	1.6669326276532758e-05	-0.0001985797996320684	-5.1543284156207886e-05	-0.00014487221471057505	-0.00013771967248930528	-0.00017321758000941154	-0.00024684543177662773	0.00011323377099504764	-2.3879034319132466e-05	0.000505112507323517	-0.00015352349801230227	-0.0005418249451551844	-8.456336236698639e-05	-0.0002487100857473019	-0.0001646109706222214	-0.0002176397359643296	-0.00012681920197136798	-6.89983050814989e-05	-0.0001487317101871099	-0.00018424522039153657	-8.235675694423984e-05	-1.4794017886561802e-06	-0.00029604415442619484	-0.00045249070572175415	1.8543064636938676e-05	-0.0001299543170604379	0.0002733203596431276	0.000811664962555827	-6.498625520530102e-05	-0.0001756091206019001	-0.0002335380081255697	-0.00035584900633541444	-0.0001311231389167898	-6.626448668056141e-05	-5.8710723797875685e-05	-0.0004018658333226318	-1.2998264850398332e-05	-0.00016684959963335108	1.4477332783536952e-05	-2.831756514083158e-05	-0.00019260387987105133	-5.542225674542881e-05	-0.0006873458293616063	-5.0934536711399727e-05	-0.00011938432796521654	0.0007364000700243055	-0.00017216018621470504	-0.00010501212537032812	-9.322906507431727e-05	-0.00014998434977021676	-9.110539566895079e-05	0.0005268910800636854	4.481620682235498e-06	-0.001075790521880666	6.879611680328281e-05	-4.739158268733854e-05	-6.017766118320607e-05	-0.00015982082354187925	-4.972858913718134e-05	-0.0001637849222660104	-5.663150613369252e-05	-3.576730896461435e-05	0.00010310931129014323	0.0033160339594706504	7.627975905958205e-05	-0.000123471500027949	-0.00016344628793464824	-6.289890390482351e-05	7.161007679643324e-05	-0.00019567127356898926	-0.0001996882462107602	0.00022466931346149454	-0.00026220693397874587	0.003674293325772441	-0.00031665981269117754	-0.00014739547659029848	-0.0004044133555242577	-0.00027209365325153565	-7.51652260474522e-05	-2.2848762334428577e-05	0.0002963828424443832	-0.00017455553193614445	0.0005517304910392611	-0.0002079457260352676	0.0005072402399390087	-0.00023183258955975053	0.0003536200914639339	-0.0002613356256998962	4.3083756796965245e-05	-0.00029274544842477275	7.114398976217933e-05	0.0002908519736474504	-0.00011734977975796904	-0.00014311675527633316	-0.00012073469933535297	0.00033756193343944797	0.0021276703343344437	-0.0003896145417861989	0.00032681632048352514	-0.00046135279475779966	-0.00021203035427568844	-0.00030879962255377883	-0.00040439057496787406	-9.661173815383565e-05	0.0010869031176490723	-0.00028806770401603463	4.220230425711682e-05	-0.0006221450334853346	-0.00011358572977981236	0.00015060554894519805	-3.9065148048305155e-05	0.00012718707008294876	-0.0001948842083334321	0.006029357803114921	-0.0004442344372739268	-0.00033790928272452885	3.110776675430041e-05	-0.00011090806581726118	-0.0002704865712578781	-5.140173844034524e-05	-0.00035923070061045733	-0.0004099710563036322	-0.00027897644450447805	-0.00035625078140560213	-4.639785221401551e-05	-8.003645312360246e-05	-0.00023093340892755488	-0.0002838522559559853	-3.929060748097146e-05	0.0009375468746279282	-9.101713523572062e-05	3.164136012612827e-05	6.81324252792753e-05	0.0027093179892343764	-0.00041678744633317567	-0.0004298150758877873	0.0022114114405276273	-0.00032543514841859057	-0.0002251593290885175	3.117279936925815e-05	-0.00018998947157826464	-0.0002510019884597938	-5.251697491629276e-06	-0.0003462747049397486	-0.00021127792557709183	-0.00025041921573693026	5.2725803287978975e-05	-0.001109653592560639	-0.0006140787232017889	-5.4255564475242313e-05	5.336224931525427e-05	-2.0804908908000664e-05	-0.00026705637273607416	-3.981480792722669e-05	-0.0005069824431245244	-5.987268129962568e-05	0.0003032797220377449	-5.261546048630723e-05	-0.00021900884002676584	0.0004058178274105081	4.958158492250728e-05	0.0013627539413445155	-0.00017742165699164515	-0.0001544526266351017	-3.198083480026226e-05	-0.00012745566892286266	0.0005416251038582623	0.00037901671196777074	-0.0001864779148493396	0.00048583784909054324	-0.000321575836206137	-0.00011306957412435687	-1.961144017740453e-05	-2.898892343869175e-05	-0.0001803284794468538	0.0018682096560526228	-0.00028849980730659495	-6.641345708692693e-05	-0.0003421115197827226	-3.675507270474068e-05	2.262658313041988e-05	0.0006387321807856445	0.00013871815880387204	0.0006587180927345485	-0.0003155414005573882	-6.469163905949157e-06	3.7312017673315595e-05	6.508947079115118e-05	-0.0002300192773835741	-0.0003779884744085227	7.803501485543143e-05	-8.062456819804457e-05	-0.00010359524641790511	-0.00011959286567990892	9.520981964317725e-05	-5.873628362910299e-05	4.275123159285856e-05	-0.00022159497499714151	-8.941063578169999e-05	-0.00043931472661201795	-0.00013942595168186207	0.00019536121555827372	-0.00012325367466444294	-0.00022739499928171574	0.0006250877232840859	-0.0001072331595597412	-0.00022547269875023158	-0.0002733218471935623	-7.186727462047895e-05	-0.00014283996625295552	-1.1118001614997174e-05	-0.00035396140962702714	-0.0001432130358761986	0.00042105577046789536	-0.00016388767735746947	0.0019115167787200013	-0.00038378151314836416	-6.582219275760714e-05	3.10453565476419e-05	-1.8955525377336746e-05	-9.88449256381389e-05	-5.890866234920808e-05	0.0009730427098382214	-0.0001809657353051006	6.246500397646257e-05	-0.0005030651560613619	0.00038836512615985557	-0.0001554189980697278	0.00012537288925548422	-0.00022869660494061853	0.00041623736243071166	-0.00022830147576685517	7.029302838655416e-06	-0.00012105657249712326	-1.1577679745361623e-05	3.3359551050764966e-05	0.00020366136196216827	0.00032894025559823144	0.0021187170101753107	-0.00011573029233011338	0.0023488089594592217	-9.274129278272473e-05	0.00013656670655059973	0.0009590529639899593	0.00011725253443951637	-1.3502914354886394e-05	-3.194182474977602e-05	-0.0001333639518594382	0.0005784112849417565	1.8772799940076547e-05	0.00014727090323762	-0.0002271859500510131	0.0006211084284748935	0.00020859913269352786	-5.8718581388800956e-05	-7.10277337091727e-05	-6.320755607802325e-05	2.474598216068733e-06	-7.372613780785992e-05	-9.480100224058747e-05	-0.0001062578908270298	9.958929451013165e-05	4.8379268710138754e-05	-0.00020284948781078147	-0.00028844079540277397	-0.00012013114243279842	-5.0799293887799234e-05	-9.38398709943113e-05	-0.00011563231758737366	-0.0001656543726497025	6.2523260499252295e-06	0.00030329746530441897	-0.0005874021750922119	0.00034340541025251406	-0.00012457703217426782	-0.0002746508173996448	-0.0002013481556193168	-4.938875560950271e-05	-1.4385001118582464e-05	-0.00023076819528230748	-0.0005622972967481924	0.0002902795592993406	2.0681932198686892e-05	-0.00024126210469362327	-0.00022279994241483937	3.521449702440712e-05	-0.000265962216993832	-0.00029659958128611005	-5.580360273515663e-05	-6.069407427001052e-05	0.0020148589255661025	0.00020591808413663527	-6.350449296495349e-05	-4.624819324421884e-05	-0.0002462901336151474	-0.0002717830281453031	-0.00046656916787462724	-0.0002928276975607087	5.10296701190939e-05	1.4197663796418622e-05	-0.00024009780690595903	-0.0002556660858356211	-0.0003350516318811527	-2.4153659616516187e-05	-6.629513063853226e-05	-0.0001521938148882253	-0.0001450446148514011	-0.00026629857074357126	-0.00010698777802195769	-0.0002667497254887604	9.688630305210764e-05	-0.00010763113940940686	0.0002717243120189652	0.00010332085006480825	-0.00019257007735966114	-8.986054001196013e-05	-0.0002783615865356377	-0.0001173249075819411	0.0023435610158643954	5.633095679031516e-05	0.00015755490209340062	0.0002866615903555212	0.0026957476987604315	-1.9387816463682798e-05	-6.052549448667183e-05	-0.00021111193165681543	0.001592256325676618	0.00026661823133871396	0.001438679039556548	-0.00015960899403103066	-0.0003802940210032719	-0.00024263053901839684	4.131364945710986e-05	5.2054813141689575e-05	-0.0005078165274383	-0.00023247327558102092	-0.00036236461204094196	-0.00018554378918979276	-2.6501279371827683e-05	-0.00010063699712303893	-0.0002973506549411458	0.000617082283398227	-0.00038137960057546723	0.0005928746127552523	0.001173923020795861	-5.676899309705653e-05	-0.00010331187560650203	0.0009227572332876994	0.00012209268123127633	0.0006565837153681765	-3.6143987835226456e-05	-6.707553056010113e-05	-5.7270911346157426e-05	-0.00017501609936982653	-4.79505520631959e-05	-7.864412365512476e-05	-0.00021434213225321165	-0.00015897379490965695	0.0005535140754065712	-3.0960946413496246e-05	-0.0003445452078377604	0.00020174212898232998	-0.0002834277407260039	-1.25667851269017e-05	0.0009122214560538696	-0.00010894976116589148	-0.0002647098276545248	-0.00011807760360081355	-7.4037182081918215e-06	-0.00037546551532764797	-0.000492345223689047	-0.00046305855587759224	-0.00016123263830718278	0.0010701464188726147	-0.0001557528106502208	3.4637634845331375e-05	-0.00010489694021584875	-0.0002845280566705105	0.0072734027902703596	-3.1625419675391914e-05	-0.000491110284251604	-0.00033458885864854336	0.00010196425830375289	-0.00041941988512322556	-0.00010631640114342496	0.00013713686498093865	-0.00019605990008749073	0.0035034982510105	-2.029546927026084e-06	-3.8819418208837564e-05	-0.00014544543531546056	-3.083033847867816e-05	-9.23255160407687e-05	-7.739986564763158e-06	-0.00011623886618812461	0.00026560428147946887	7.914099329162251e-05	0.0012223051641802195	-8.186331277238701e-05	-0.00022889739202148509	0.00035696558150732834	0.0007467190405994613	-0.00011761612907089618	0.0009961100154530736	-0.00022171353147966414	-4.991368562010947e-05	0.0006123880196408568	0.0003142735664030367	9.110011245048814e-05	-4.6505235176516685e-06	0.0006998021964830546	0.0006517939496966238	0.00011179187000668352	0.0008013779233672056	-9.352577448844339e-05	-0.00029486290553326785	-0.0001764654376472982	0.0031421846242758213	0.0015422560407052813	-5.019896453056185e-05	-0.0002938893553179332	-8.52991210251693e-05	-0.0006889090929884557	-0.00012074100910838637	0.0008280618953546426	-2.2754831318548853e-06	-0.0002658404838153169	-0.0002087640861783253	0.0011055439046316667	-0.0001508046029054483	-0.00010289209580709546	-0.00011825882200365483	-0.00030523500016612064	-8.255528967658538e-05	-0.000366970433842895	-0.0001693494015019602	-8.990006617430813e-05	-0.00012956482928430107	0.0005125225080952939	-8.824814410387437e-05	-0.000164455264573936	-8.871841125253333e-05	5.519760239289989e-05	0.0001448134740820578	-0.0005215923897865178	-3.088270955778635e-05	-0.00024129378823144494	0.0003069144875897789	-0.0003434719348307388	-0.0003554357664654969	-3.856071969631137e-05	0.00014804412975248047	0.0002859614647024299	-7.813258402943154e-05	0.00028072100522675625	-0.00016930081704841023	-0.0001730639306518312	0.00017865374471983108	-8.306762041685198e-05	-0.0001436759693048323	-0.00019235354785288264	-0.00036967744760334106	-0.0002948651896021443	-0.00024627890102072537	-0.00022714971828902123	-0.00031108960742029794	-0.000124638503165782	-2.2333789685565428e-05	-0.0005236260410818303	-0.00014317630676078134	-1.1490135937140384e-05	0.0011950927263120338	0.0004738350580047386	-6.338573188258244e-05	-0.00015388982518575893	-8.545316638502473e-05	-0.00010807326000447502	0.00020964229975150756	-0.00017269516731505477	-0.00014733902934706435	-0.00015367522353649718	-0.00015010761334319504	-6.991996838177228e-05	-8.141459579304029e-05	-0.0002590601597993356	-0.00015046832073144554	0.0003407202989602779	-0.00010476395332343742	-0.0003811412299157609	-0.0003756063498751115	-0.0003266254144912371	-0.0002299347796803894	0.00013840577873726502	-0.00016626998850223986	-0.00039770439199090504	0.002009059927688825	5.840246126517195e-05	-7.075071366258523e-05	-0.00023794986027902412	-0.000129261359690422	0.00018575426785273608	-0.00017698458731872576	-0.00015452655662382222	-7.21463561986609e-05	-0.00014254565817167807	-7.697346010980385e-05	-8.971212102903685e-05	-0.00023536142396354435	-0.00019933832784314512	-5.836880544110424e-05	-0.00011658790116136733	-0.00013036080604731482	0.0003771117634359182	0.0003211764612909757	0.0001940618244808069	-0.00018884778075743875	0.0008084204655640739	-0.0005628607057980211	-0.00034438684678672556	-0.000904402581179313	-8.930104275557814e-05	0.00015363556348255597	-0.00026197753497874586	0.00017213788139389127	-6.996213359223786e-05	-0.0001200315981996008	0.0003614622794313533	-0.0003367979876825472	-4.0281921765310086e-05	-3.689589921943793e-05	-0.00030565548272991946	8.72749625512935e-05	-6.564583902501164e-05	-9.767278436589841e-05	-4.203965511556742e-06	-8.072261674835005e-05	7.784239026622989e-05	-3.347362966060592e-05	-9.010822376066124e-05	-0.0004992903553585352	-4.377598858456168e-05	0.0001306994884648431	0.0018099335916796696	0.00016269756994520705	-0.0001812748879169034	-0.00016399190290855887	-0.000498574064141116	-0.0005394969045879841	-1.8458705595974435e-05	-0.00010443270176159787	0.0002478705598021364	-0.00011972306546454132	-3.0547962222747457e-06	-0.00024122723228621926	-0.00027956215884869447	0.0002875000693759956	-0.00017597422914962388	0.0033176929837451944	-0.00011891686973913847	-0.00023783801064059223	-0.0002043393260643962	9.786937377923986e-06	0.00022356943697328616	7.142300243854829e-05	-6.422985940743343e-05	0.0001954794281920883	3.3878951773898873e-07	-0.000338542586474097	-6.83293195584661e-05	-0.00013917821485572734	-7.82034283815225e-05	0.00045985784893543387	-0.0002281016484351729	-0.0002465548910626473	-0.0002150937318357497	-0.00012645620689874458	-8.329713296116246e-05	-0.00043428878000425293	-0.00041996390965702086	-0.0002909467367087342	0.0036772628428487514	-0.0001516306945931011	0.0026813980255594783	0.00022635180645414217	-0.000205548825396307	-0.00018996300727831768	-0.0002645716693043008	-8.475095165365393e-06	0.002537482536019713	0.00017333589928608198	8.671267571795829e-05	0.00042961130859289277	0.003989602847397937	-0.00010414959364884998	-0.00027133803184548397	2.7804188161671933e-05	-2.2145827833279512e-05	0.0007535745849250159	5.511542027825667e-05	0.0002705716761162826	-0.00011120539860173215	-4.286218039434455e-05	-0.00012498561170190965	3.55611337551502e-05	-4.9658121923521854e-05	-6.0971378220755655e-05	7.077192863376783e-05	5.5453036814979544e-05	-0.0003778022053068066	-6.642730110291076e-05	-2.5939955939252764e-05	0.00018625587441633982	-0.00015941731589563292	-0.0002744337530841922	-0.00042648289516191123	9.284246512511326e-05	-4.372346212007447e-05	-0.00046942200073087477	0.0002728438582447931	0.00031083670515521427	9.477741090381464e-05	-9.699167946523116e-05	0.00031001074977634235	-0.0002336399016870166	-1.9032715628869674e-05	-1.8445002240881442e-06	-0.00016370787226434669	0.0004090538512802041	-0.00041486048275614183	0.0003214645598891982	0.00022801749999645877	-0.00015305686067206692	-1.7220720956936293e-05	-0.0008077410000232689	0.00016267106026240886	0.0013446705711539259	0.0004636373613065906	0.00032320442047861065	0.0017378963753178738	0.004254396372210494	7.816436239618818e-05	-0.0002513912246491085	4.721685121178771e-05	-1.4299202310513872e-05	-0.00019477956452928986	-6.318628998353888e-05	-5.4199093671027505e-05	-0.0002993739401759116	-8.733502491128213e-05	-8.721426241384542e-05	-0.00012062880205995807	0.0005078728354897773	-0.00010149909736702034	-0.00010226624350756852	0.0003656385634149745	-5.9568301275138256e-05	9.577971526111568e-05	-0.00016279965408217765	0.0006280197220185558	-0.0002968323152007026	-4.0509713609408504e-05	-0.00024196655650870878	-5.81218040783943e-05	-0.00012373799671861556	-1.5165760858601392e-05	-0.0003093399260841364	-0.0001808848299539345	-0.00011464677106718505	-0.00015500288803672015	-0.0001468239958509143	-0.0003210580214387098	-7.182337976854634e-05	0.00010965176440704771	-0.00033590967451596144	-9.30973773292056e-05	-0.00018479050685385348	-1.5400404897983068e-06	-0.00031140200947063517	3.5401644293235416e-06	6.986351541963322e-05	-0.0002330231704165832	-0.0002917596931668001	-0.00045969404632340965	-0.00021054278419744787	0.002363635612311322	-0.0002487004129954121	-1.906061933130141e-05	-7.343879527267681e-05	-4.444305743970723e-05	-0.00017482720963260038	-7.863551832787264e-05	-0.0007073707242898106	-9.535285602834e-05	0.00012760649702079122	-0.00016889925304441585	-0.000351048332429499	8.513354376711532e-05	-0.000169082644513668	-0.00019445176065456315	-0.0002026895070973803	0.0010216566001133736	-0.00020494555909245739	-0.00012533912215859382	0.00010812642862823706	0.00011182593922655571	7.405352963586025e-05	0.00042963665038431385	0.00010457077207702456	0.0003396102618148576	-0.00023180016015266324	0.0003442000753219594	-0.00023962718384381077	-3.5392190815190853e-05	-0.00014310716976668032	-0.0002511548700233477	-8.542789136725431e-05	-8.350834758082998e-05	-1.3882750095492582e-05	-3.691568957210268e-05	6.639483695100297e-05	-7.092924545362754e-05	-6.666793604342771e-05	0.0011079882198433866	0.00010504684152093193	-0.000259339311209701	-0.00021459282344993895	-0.0001755262429507305	-0.00015624988890021636	-7.01454457748686e-05	5.717829401718581e-05	7.287446607646522e-05	-6.0696769302370725e-05	0.0001118127380852357	0.0011662824653239344	-3.516365440102913e-05	-0.00010870348264944014	-0.00020119954752362634	-0.0004909761297479585	0.00018550701642198227	0.00034297248084975924	0.00028469146720652233	-9.551220941344483e-05	-0.00024761985831973384	-9.875471985222335e-05	-0.00014579252038316	-9.331729869828562e-05	0.00011981620430995225	-0.00011577371380205202	0.00012884032653784014	-6.93462739135903e-05	0.00047554970631725666	-0.0003360934929279284	-0.0005401675703497079	-0.00010874371198669818	-0.00014291062584557426	0.000841508801167868	0.0002164370641719412	3.358843122320783e-06	-0.0001294652528818633	0.00019891486476246773	-0.00016955391939970927	-0.00013496645546741466	-3.820770322434053e-05	-2.9319972500426476e-05	-6.0826205412470524e-05	-2.2222634327062968e-05	-9.457681442599883e-05	-0.00012635764111179637	-1.7803723084869252e-05	-1.7354752553193986e-05	-0.00010876927948247624	-4.5717464765239453e-05	0.00015000820736569024	-0.00020705132638155436	-0.0001339371196071908	-7.937431515078831e-05	-0.000506679058491362	-2.3015625035510608e-05	-9.994710693675503e-05	-0.00022755171481068101	-0.000189405230716129	0.0010053585334971662	0.0010244559660118734	0.0008028958631008762	-3.1791568417371957e-06	-0.00010994365339297236	-0.0005423587868304531	-0.0001101033662286343	-3.718713263723774e-05	-0.00045314835626827574	0.00011237508479500924	-0.0002531373027292919	-0.0002075756369788678	-0.0005526822180645861	-0.0003279044268419981	0.00010147703422504397	-9.95262050897093e-05	0.0005485747530848022	0.0005503090995474981	-9.875831402516304e-06	-0.0002540635650838458	-0.0003814240970447766	0.00038697656141200714	-0.00020018925626853876	-4.58716360134572e-05	-3.038943372006763e-05	-0.0001398868713183199	0.0006200812626130536	0.00040409937222617707	0.0006315426024983163	0.0008565937341669347	0.003403261801945429	-0.00012468662553967897	-0.0002711994848347984	-0.00012042247398372042	0.0010552925192358566	-0.0004913916797134329	8.338672601466281e-05	0.000351022120866605	-0.0001988747639891977	-0.0003965202825827271	0.00027944893068016847	-6.898755973503983e-05	-0.00010463485749723183	-0.00013740891326756858	-0.00016806954485071106	3.082141755727988e-05	5.479712469542254e-05	-0.0003106349174448083	-0.00014377303910250802	-0.00038773685817932645	-0.000228887255921742	5.973385193534015e-05	-5.4908318597761925e-05	-0.0015588886620793113	-0.00019641283871773472	-0.00020122585790207498	-0.0001170387311036889	9.30857966603647e-05	-0.0004141671309404236	0.0009348026899849458	0.0002502637694027805	-0.00010038682379813722	-2.2316167782325662e-05	-0.00012961446042470957	-0.00010610836044950434	-0.00011059843700809186	-0.00011002501401890164	6.19525861942231e-05	-0.00021966000854439953	4.365827413068472e-05	-0.00022319789439175723	-0.000299516678558429	-0.0003469381057028518	0.0009252260046273422	0.0021533303181509394	0.0002668826647722977	0.0008299692356622251	-0.00038463098526597916	-0.0001537102978634341	-5.63434223487499e-05	0.00025435983003468097	0.00017528973048917948	2.924849125286411e-05	-0.0001851523922640798	-0.00010567633923840837	-0.00020529497220870925	-4.885436218947152e-05	-0.0005851805763667295	0.00014794972314533366	-0.00019542486662667475	-0.0004901351492049911	4.6010257677766374e-05	-0.00018032773050924585	-0.00015408319263995247	6.926509834687403e-05	-0.0002723879653380546	0.0003820614810951908	-9.239747723379789e-05	-8.90336454229769e-05	-0.0001633824426463452	0.0008918414854919318	-0.00034626580575579407	0.0004676226532201968	-0.000963731059466997	-0.00013503698549903557	-7.576087461031425e-05	-3.2001521593422066e-05	-0.00032261843245793583	-0.0002171453610196272	2.6727047299125916e-05	-0.000150784701601929	-0.00025886881805205897	0.003369396187933997	4.2319651864954104e-05	2.690888562887946e-05	-0.00018728077233440648	-0.0003318577172564886	0.00035774966403856364	0.00036466876682870374	0.0006897198791974192	-0.00016504064973160793	-1.3799604761012718e-05	-0.0001866610479370879	-8.861436374103629e-05	2.7710902394316275e-05	-4.396551265426575e-05	-0.0001771756739424128	-6.22137362094402e-05	-0.0001264776855594106	-2.6947993215711835e-05	-0.001241873684528542	-0.0003393734796599081	0.00010144992299774065	-9.41783855727755e-05	-0.0008789795276350795	-0.0003090432119357424	-6.567596157056063e-05	-0.00014039508113832642	-0.0002227782041017979	6.720466081918471e-05	7.698876665662313e-05	0.0006070477345737822	-3.28141471754182e-05	-0.0001275756339107641	8.109977282531552e-05	-0.00010454146902141626	4.011340086094911e-05	-9.836773756907102e-05	0.0001440123939558693	5.2585123229757e-05	0.00019229919248724557	0.00010970899865368893	0.0018654371029085506	0.00038020512771188945	-0.0002961038264038044	-9.347407146665375e-05	-5.8636352798815185e-05	0.0009038765827574914	-0.00017229402241236239	-0.000135599292743502	-0.0002135997891394061	-8.971560797215487e-05	-0.0001823576992173479	9.106344211640336e-05	0.0006291367524450857	-0.0010553064819540056	0.0001461818307738641	0.0017201785483287467	0.00010705537495600598	0.0001275758497224686	-7.4865645882314e-05	-0.0002480458603742734	-9.89384841809244e-05	-0.00015417644160412887	0.001511227145790322	0.004332907035954102	0.00017469376782814028	-0.0001555050068397501	-0.0005156178640749541	-0.00010681576025845863	-0.00014207992590438485	-0.00010275248803841007	-7.554680982780102e-05	-0.00020375621283763373	-0.0001185240126697101	0.00011545180610800334	-2.5430757256749626e-06	0.0005039887477777051	-0.0004026445443396499	-0.000160549144246824	0.0014866020334132065	-5.390900897402343e-05	-0.00010953722495890006	0.00015523808593859961	4.4877220450622123e-05	-0.00037294546724537565	-0.00013596732249737111	-0.00013816349780495363	-9.549641057440913e-05	-3.10731190683476e-05	0.00017935498676434453	-0.00021029249507668752	0.00012521502606931402	-7.037961349839977e-05	-0.00014654666318988704	0.0007795564648108233	0.00010545826103774141	-6.093057995916973e-05	-0.0002758018512078252	0.00041174412109667367	-9.076512861413291e-05	9.417075979615396e-05	0.002187759098304722	1.3307251363189137e-05	0.00039573340518709666	-0.0006011954473415938	-7.2590763959304205e-06	0.00022838868000728065	0.00024540573829394673	-0.00013173751540315181	6.303867681986688e-05	0.00026746324962294944	0.0023805055838576716	0.00034006993309836244	0.0005590078472055144	-0.0001672150051825117	-0.0002791858457074255	-0.00022797867670869824	-0.0004457564838545227	-0.00023877588003492003	-9.627144877730547e-05	-0.00019388448545825973	-0.00017662816705109894	-0.0001609651616715167	0.0008901182572606427	-0.00036199325603846036	-0.0003066813722221506	-0.00024854754943838124	-0.00028223879554153513	-0.0003236332028758229	-0.00019858179113837535	-0.00010651291731605702	0.00023077053941812748	-0.00020260030668630934	-4.1897267177117435e-05	-0.00036043435132946327	0.0015579737848153967	-0.0006071762785022086	-0.00027465528783493303	-5.803853658054028e-06	0.0006830012198004623	0.0003791275325338899	0.0003629969210211591	-4.057234249202542e-08	8.39020820142022e-05	-0.00019597323828991124	0.00027607901247922104	0.00030707430690114784	-0.0002681218127355526	-0.00010018442543359158	-0.0001883560416282515	-0.00011803426372796385	-0.00033162340861958686	-0.00036713843603365534	3.334214862291777e-05	-0.00029898084610499793	-0.0001157367254696855	0.0001406826996112368	0.0008056806895810134	-0.0001633221584189437	-2.322482239410997e-05	-6.20663802817832e-05	-4.690840119631532e-05	1.4977920780047389e-05	0.00021640170469171125	-0.00014583840641971735	7.239281699221423e-05	0.00038112493170072047	-0.00017063377338518045	-0.00011456317949078765	0.0001051465262493377	-0.000414442346005562	-8.4952245978761e-05	-1.52381834411471e-06	-0.00013087883483681417	0.00041532971691179196	-0.00012282224917529365	-8.974297303513112e-05	-1.717865318116613e-05	-0.0001907506510476	-7.311860731034883e-06	4.754985678926166e-05	-0.000136228672226819	-6.83654952380405e-05	4.530081629147046e-05	-0.00015044655020781119	-7.819887998086045e-05	-0.00018292409304919706	-0.000216509639659771	3.791003301631985e-05	-0.00010719380080423625	-0.00012844536989604322	0.002154339343975506	-0.0002667783401819169	0.0014482466859262702	-0.00026552263444769324	0.0001322953863604679	0.0007820567446720963	-7.941957726906613e-06	-0.00024572340807987007	6.245552781378764e-05	5.854467806790995e-05	-5.946255173030757e-05	-0.0003767112265213034	3.168937517354804e-05	-0.00018880496601220858	0.0005798642764367755	-0.0004797070587198406	0.00020848978242571776	-9.611030933078551e-05	-0.00010285286219303101	-0.00020586095193110616	0.0038522180662184467	3.9628376067078365e-05	-8.686744144771136e-05	0.00046303487418811564	-0.00013939814727861966	-6.596919904239264e-05	0.00042142358050172604	-0.0001802698854623019	-7.738188852391164e-05	0.000286875370297546	0.0001714200508425205	-0.0004538542044069139	-0.0002791238744373291	-0.00017484542984675058	6.934440194362685e-05	-0.00016545677139610394	0.0020387388336813696	-0.0002444950676321914	0.00024300757782396714	0.0006076149602852695	0.0016928619724183764	0.00040945291762652374	-0.0003168077946245757	-0.00013750597819660326	-0.0001728636610382413	0.00046096371484292476	0.0003342943132360229	-0.00020537077984552607	-0.00016817784847926557	-0.0003255602062775565	-9.91039490577623e-05	-9.607600668923966e-05	-0.00011596221545969789	-0.0002959618680198454	-0.00019467292411626057	-9.866664956314209e-05	8.995560489242581e-05	-0.00011793392193681351	1.2487517272898129e-05	-2.4003426974587194e-05	-7.652732058595269e-05	0.0002675539684970431	-0.00020346717661494674	-0.00015598650734689737	4.850473694167909e-06	-5.712415220521188e-05	0.00030217038979865927	-9.652295072687012e-05	-7.546384371477791e-05	-0.00038772241228483476	0.00013596908239784825	-4.212708960350822e-05	0.00018354328395520233	-3.6819031849446645e-05	-8.812285486927992e-05	-0.0002631680725204811	-0.00025492137050266416	-1.1594794561372473e-05	2.2316773694434184e-05	-0.00017057591247415823	-7.03755803393622e-05	0.0002673869296788372	-0.00020284291677192932	-0.0004588240999576259	0.00013710823909073003	-7.693246889261822e-05	-0.0003355705921918352	0.0013901304889603501	-0.00020544515238861473	-0.00022535515631300345	-0.00028254364473899907	0.0020899930709784216	-0.0003678926415256841	-9.345864505430303e-05	-0.00032110568307460726	-5.801308101501129e-05	9.372863615077165e-05	-0.00025651387159995843	2.8389673505400575e-05	-0.00018461645669409166	-0.0001505893721309979	-8.699507884539282e-05	-0.00011673198099167834	-0.00015835115543502928	0.00017954342684420955	-0.00030960895709977325	-0.00033790493738365386	-0.000369497587261539	-0.00016363561669837612	0.0004149036911923863	5.631593365677929e-06	0.00014786918487119186	0.00011351897417719764	-0.0002361846834513623	-0.0001649579783079183	-0.00011751930987239628	-0.00012879535228563707	-0.0001984054007404067	0.00016108990903570476	-0.00018260249812142144	-0.00018023905855842046	-0.00022917491872653057	5.5196959500719944e-05	-2.2321083574714215e-05	-0.00039485048506913284	-0.00022237699811596852	-4.498488260212073e-05	-0.0009104394666165211	0.000427787633577795	4.02011239912717e-05	-0.00018365854209993125	-1.5390264718629284e-05	7.756533696705245e-05	0.00015760994075133874	6.412369984300594e-05	-0.00011309541612294598	-8.610211922289199e-05	0.000448049027228296	-0.00017053725261323766	-0.00013013127634906211	0.0005415413958933301	-0.0001460436124580022	-4.7677569093486756e-05	-0.0001723115988508792	-0.00012784220249941535	0.00015090091077835452	0.00030582363009786206	-8.029711012385899e-05	0.000384965292451736	-4.6753973468906475e-05	-0.00010651362783634773	-3.187624403585329e-05	-5.873127343189297e-05	0.0013307466028962308	-5.481712558424402e-05	-0.0001071012021340066	-5.188404875479262e-05	-0.00015793482334648285	-7.633669008549578e-05	0.0002784861548068642	0.0008588961966238606	-0.0002088691548315348	-0.00038131626964013165	-0.00017080032318299567	-0.00016693235014028445	-7.279325511540515e-05	-0.0001811182425302838	-0.00012161004150832817	-0.0004062754107687665	-0.00024360900595079535	-0.0002993649542871723	-0.00019422477851696972	9.341919543480246e-05	-2.0352008073142507e-05	-0.00031441122539384563	8.547432820173093e-05	-0.0002192542939639973	0.00014643000482944977	6.59150068349827e-05	-0.0001094993855081998	0.0007010090170485862	-0.0001579641546079684	-6.277255982728335e-05	0.0002527679152736257	-9.118978918850826e-05	-0.0001502985562028504	-9.044124548204071e-05	-0.0001407317748788293	-0.00012451677941936515	-0.00019241596243397207	-0.00022838898925101956	-0.00020938501957656119	-2.548915846538157e-05	-0.00012032459500931468	-4.641170619105348e-05	-1.0469502641806225e-05	4.7878864253459364e-05	-0.0006923597198363149	-7.57484974988931e-05	0.0001277294074400842	-0.00023088177789372592	6.415076206091978e-05	5.451425504667987e-05	-0.0001327360329169806	-0.00026023076125319917	-0.001061234786306154	-0.00011310566844550424	0.0006081664686772146	0.0003579511799741971	5.773124516384997e-05	-0.00010986530242819729	-0.0006588012861706883	-1.5907147127953628e-05	0.00012179571629163388	-0.0004110002270304721	-0.00019950363151633203	-0.00017472440103539916	-0.0001733247752716673	-0.00013016282049552237	9.747341709336576e-06	-0.0002925900954714025	-0.0001363799915603061	-0.00016192855263232126	-0.00023719753677067785	-0.0002866264346742668	0.00019084457897487934	0.0006777985704401221	-0.00017567722630992247	-0.00014095855095677692	-0.0003916392970372103	-0.0003754922757863565	1.0445265516039183e-05	0.0010690466288778423	0.001690970984474334	0.001006611007045118	-0.00025463707412162284	-0.0001827476145096686	-3.539926919728717e-05	0.0008635457254728168	2.5312865531149767e-05	-1.4004465874316823e-05	-9.729682520181477e-05	-6.921825229440149e-05	-0.00010527697687255046	-0.00011699769178832346	0.0005803730987334177	9.127481172928568e-06	-8.463817702561495e-05	0.0009513183723690024	-0.00018837934472197345	6.12077093043254e-05	0.000220328990574058	-0.0001989105531808697	4.827161307141457e-05	2.81829740875908e-05	9.044377528938532e-05	4.371934394454742e-05	-0.00017704522567875305	0.00013668909996863646	0.0004011602632516201	-0.0003012921129427957	0.00017027924833123227	-0.00025985073734797695	-4.758701334880862e-05	0.0010845150131002317	5.920893832715229e-05	-0.0001977329155250288	-0.000248811069205302	0.00020982639726145597	0.00018648470483217076	-5.510521840326828e-05	-0.00016634432280060948	-2.0726858776725782e-05	-0.0001043030521439034	0.00017225092637919125	-0.0002535683255206736	-0.0003633663082639135	-0.00034726949092273024	-0.00043445449036199593	-0.00016100181233875786	-0.00011160449128099216	0.0017133060738922094	-0.0002093721654587945	-0.0003671636681381711	1.6839313477283647e-05	-6.880303014050119e-05	0.000104053503405923	0.00024018627862222746	0.00016778085057529558	-0.00012162317772289438	-0.00017929775254209085	-0.00013527275058226241	2.440008154178807e-05	-0.00020572469566632916	-0.00010692327041644983	-0.00014733395372246182	4.615065888544559e-05	0.0008011517156350912	-0.00014103642173214138	-0.0002640530846542814	2.2025776806473137e-05	-0.0002065474863469326	-0.00015907777998449025	-0.0003980521040818727	-0.00022504655098874206	0.000534637532810865	-0.00018341542247538443	0.002101325418657663	-0.00020055585006840344	0.0002865984590368137	-0.00011625819656785096	-0.000271725333997999	0.0003775384494870848	0.00011413328033990714	0.00023675634759246368	0.00018256861118790804	0.0002446190767356106	-0.00046154949784942424	0.00022000280132884284	-0.0001742320686255353	0.00040585485400459635	-3.0249633569626468e-05	-0.00013238186779912888	7.137458679292971e-05	0.0002944372251699537	-8.769198787459624e-06	-0.00010512897257936123	-0.0002016585389543122	6.965536338781944e-05	0.0005586874244266214	-0.00013030206483495191	0.00014029378621482514	-0.000241895130032093	0.0003774010033716972	5.6404883100305316e-05	0.0011240455323266185	0.0007083218324981362	0.0001555302260753883	-0.00021871663920579283	-0.00013236578652835287	7.587297807258134e-06	0.00010693633959788586	4.9830490554466543e-05	0.0011733741343076854	0.00031103571825754923	0.0022754854278777743	-0.00019042164630464953	0.0007001515011735893	3.5987820632701927e-07	-0.00014467053041440235	0.0018910292738261382	-0.00024274789141546537	-0.00014030686980251062	-5.879600429501593e-05	0.0014453529084872733	-0.0003372639544810323	-0.0005111008741466829	-4.534667964573483e-06	-4.7454850203539234e-05	-0.00012778182494649343	-0.00043148131077466793	-0.0002671929840408871	0.00017239608300512183	5.228726297572501e-05	-5.1479385034413e-05	-0.00021437541608163322	-0.0001449269771768657	-0.00031992981843273705	-0.00023898988392224437	-0.0001750949963430306	0.0006480227131634418	0.00024971195532398757	-6.766141351803732e-05	0.00028462754851401424	-0.0002490964488335176	0.0008297123823816556	0.000285101084137823	9.313867032889551e-06	0.0005684915887289281	-0.0007127323883250013	-0.0004895086397518542	-0.0001161125170554382	-4.4066410460965524e-05	-0.0002410896952972672	-0.00017838109562750212	-0.00012063217166005121	-4.499483338408551e-05	-0.00014490984270758717	0.0003207675487127481	5.622644896007829e-07	0.0001466300062351466	-0.0007980860164161995	-0.0001177632398729016	-6.80459048749614e-05	-7.800553831770937e-05	-0.00025018661827469024	1.105572678704495e-06	0.008133125517027086	-1.2782727865046278e-05	-0.0001928832187789608	7.115382602961091e-05	-0.00022236199079797908	-0.00010843245393207239	-0.00018777032558164606	4.777453029770492e-06	0.00016036544601032968	-0.00019783957624895695	-0.00011098521401699482	-0.000548200596372191	0.0007335293183815574	0.0005224546352222065	0.0008991874332913614	-0.00042174802985941556	0.0007317963069076639	0.0009116049692225212	0.0013260794248786158	0.0003048155362496383	-3.1701599473310375e-05	-4.676026615437639e-05	-0.00037554131656421816	-4.7015104859180356e-05	-0.0003991492095469825	-8.683944701372988e-05	-0.0002588772697311027	-1.0428300139655807e-05	0.0003357212053108606	-0.00017349681985103394	0.00014325033062817616	-0.00013333390997243613	-0.00018008585546721252	-0.0002486662090492967	-0.00023175026774018101	-0.00012241634623134755	-0.00010337241490233402	-0.00015828769891010366	-0.00016111838410852905	-0.0001648993698532122	-0.00020436076062201673	-0.00011349584943580537	1.853801543483751e-05	-0.00016036627847322688	0.00013157829805173556	0.0002496449198755798	6.346484517817888e-05	6.216457316852636e-05	0.00025933061452615126	0.0001717879977345899	0.004539421457833598	6.326745278949905e-05	-9.732498320507785e-05	-0.00012831862308764616	-0.0002808802971200285	-0.00017441637730127938	0.00025543690168123244	-0.00030887786839997323	0.0014727814828544414	-4.6741499844716085e-05	-0.0001350125809266178	-0.00021035853085696685	-0.00011211815007108681	-0.0002009308939680576	-0.000404060768368967	0.0042747528563431844	-0.00014341458569081344	-0.00014654905962490722	-0.00014080080136061898	-0.00011988044790563169	-0.00011821825142823603	-0.00035813596028748775	0.0006939130933843837	0.0002483422027951605	0.0001381007594318935	-8.260492155186514e-06	-4.3925307483039725e-05	0.0003076669416257448	-0.0001517246717551671	-2.4428449791328885e-05	-0.00012230107439803765	0.0019259950573535796	-0.00014576029133848352	-5.630044559585188e-05	-0.000314349997473858	-0.00013088388585999307	-0.00013400009770818532	0.0017872115087369407	0.000618186774830769	-8.290677167927305e-05	-0.0002530555302196025	-3.5070989730438564e-05	-9.614272987436985e-05	1.2768312124131285e-05	-0.000876699747783021	-0.00033537706211267236	0.00019637725614768498	0.0008671322053710595	-0.00014339826646385663	9.522576549970903e-05	0.00042141675230663694	-2.618701618202059e-05	-7.746907438181183e-05	0.00029678007992788485	0.0021920965269692054	-8.645840385953321e-05	-7.877307166801318e-05	6.931822651831356e-05	0.00017880155660028967	-9.125157091235615e-05	-0.0003172850275332264	-0.000268611531915089	-0.00014382811006729288	1.5937225210357155e-05	-0.00011588545044035955	-5.495340340620405e-05	-0.00016295457500414384	-3.7766214368202225e-06	-0.0002665077785040567	-0.00016916098640370585	-0.00012900311785008257	-0.0001975086271454494	0.0008662571242280798	0.004069080291728967	1.4602624483076299e-05	-4.7270560480134804e-05	0.0022305620885749405	-7.471975477086532e-05	0.0015180168923754078	-0.00022622717268854444	-0.00032552289765651267	-0.00010366325881290602	-0.000279048973979691	0.00015551897982477738	-0.00024383837179285108	-0.00020156649433295229	-1.154787735138385e-05	9.596177784083363e-06	0.0002330381364421981	0.00010131932002836723	-8.637801070997278e-05	-2.117446138841453e-05	-9.927823300445188e-06	-6.329466840757007e-06	-0.0001866130809486283	-0.0002776273107467604	0.0007958323358103051	-0.00020256951384616865	-0.0002061027620852081	-0.00010589829748005369	-0.00012612370644735378	0.00031199293830113197	0.000218184947757654	0.0054108764778547	0.0001527933151436682	-0.00026844448021035624	4.6508025219273226e-05	-1.4512968656451114e-05	-0.00012398516989405102	-7.97479359982179e-06	-6.005840615820208e-05	-0.0003291346741209979	-0.00018909345212190018	-0.0001302962480385044	-9.00055780848584e-05	-0.00019591286515346869	0.0002843115646070003	-0.00026523725160853493	-5.281861302206494e-05	-0.00020608141344410046	-4.9276573715601184e-05	-2.7904018474505548e-05	4.2114381154040645e-05	-0.0005719886752199176	0.0003432765684309639	0.0008582302266799763	0.0004929666946472594	0.00024641082910687346	0.0050484897368024174	-5.337667422921109e-05	-0.0001390010819379943	0.00017561350638742337	2.2336371731420003e-05	-0.0002402153738489143	-9.510666634920995e-06	-5.9108734815217893e-05	2.747381518884903e-06	-0.00020695886811432067	8.764135510895227e-06	0.0002563773777022576	-0.00044676657547824993	-0.0002487459155491514	-0.00012263045690224958	-0.00016398456161958696	0.0006398730581276885	-0.00014987929474251846	-0.0001331240974932803	-0.00020127155373064022	9.713479128305802e-05	5.7567794611645396e-05	-0.00022111580917922279	-0.0001290148105216274	0.0002583357693343633	0.00022221953282826887	0.00022784463507576134	0.0003089966513493152	1.0652376089118094e-06	0.0006975769496137762	-8.091977472273687e-05	9.90424831523225e-06	-0.000279643063300343	-0.000222405569636558	6.0667219087644084e-05	-0.00022027101188338918	-0.001341143349271584	-0.0001370248892342192	-5.910354104490931e-05	-0.00019201011769430892	-0.00017046326568252124	-0.0007607213443063111	0.00020413267745163235	-0.00029176989354424515	0.0009486976405151672	0.002592796557181544	0.0033556225598516047	0.0007703493104597895	7.714167974844068e-05	-0.0005224532942573795	-0.00011467579979982596	-0.00014616606803824543	-0.00011475333272562143	0.0003047106391069604	-0.00011584645142070355	-5.790524803705996e-05	0.0001596045269833455	-0.00019105122614282427	9.153520075772793e-05	-7.139930589207058e-05	-9.59750747205687e-05	0.002719158703359732	-1.6731917805929106e-05	-0.00021921578746825513	0.00013918443123728277	-0.00014228804493230797	5.714400335411788e-05	-0.00011495809135614966	8.377551115918375e-05	0.002275532043261992	-0.00010153587622815512	-0.0001397898130058609	0.0001849494102830061	-6.032144211981393e-05	-6.678409838210829e-05	-0.0002266401314923766	-6.113341949748173e-05	-4.443190965955436e-06	-0.00012781004716198776	0.0004704844148066024	-4.9518656050260594e-05	0.001832147033860022	-0.00016653801054286555	0.0009080729239542189	-0.0002280475453192151	0.0002873386005908541	5.049266271069793e-06	3.7676007011000385e-05	-0.0001461652310259738	-0.00039490963539807767	-0.0001185189576048467	0.0005083213964003038	-2.0278170642899213e-05	0.0004931775634517558	-5.328865148793225e-05	-0.00016159013905072005	-0.0001344589290965375	-0.00035206630095372483	-0.00024653306062568015	0.0004565369026993569	-2.582955212999202e-05	-0.0001468127393825067	-0.0002450068239344724	-0.0001757497802771717	-0.0006596085342194126	-4.188377102647655e-05	-4.034010693393491e-05	-3.9970782018314395e-05	-9.39388263302538e-05	-0.00013360066263482008	-5.8935380059024505e-05	-0.00016796003952933083	0.0018518230920099702	-9.94495490397136e-05	-0.000170670361095562	-0.00031440461593772233	-0.0001370529436225907	-8.582576712485077e-05	-1.6033371926984152e-05	-0.00021153810394703958	-0.00020961977452607758	-4.5924903647809713e-05	8.441604590659278e-05	-8.020333998286082e-05	-0.0002878988297452727	-0.0002444980906542818	-0.00026904048732274554	-0.00047791845023444323	-7.262563762817964e-05	-6.199603577293673e-06	0.0009427919294927299	-0.0003757103257091046	0.000261657003997494	-0.0003712233704603467	-0.0004915296785178132	4.497354288552794e-06	0.002371959156838819	-0.00014318672759594574	0.0003770980213486379	0.00012579063603634683	-5.582805864910706e-05	0.0005834181702403584	2.153547806871349e-05	0.0008177020307263945	0.0011919808347171845	-3.0639637479197924e-05	0.0003865240200419474	-5.352005245591828e-05	-0.00038752686370011497	0.0004863454498436624	-0.0003325525212543915	0.00015768480373402302	0.00024095717495429888	6.164179566307145e-05	-6.260227680098484e-05	-0.00014645428594476406	-0.0002594808986894301	0.0001875687346818341	-0.0001598141834501144	-1.0625207638968904e-05	-0.00014983206601169803	0.001834408614280511	-0.00025863997962845487	0.0014770431578651438	0.0008977389913634705	-0.0001090700262164263	0.00014463030660820324	-0.00034860824410037433	-1.230974109598412e-05	0.00013600182169189485	0.001269184778559012	1.993869509419966e-05	0.00015562479162345804	-0.00010890764380010785	-0.00011927196713844113	-0.00010326230974319416	-0.00012758290698282977	-6.556868802994101e-05	-0.0002781294122153812	1.0426018297486586e-05	0.0001754192690559452	-9.578049925940391e-05	-0.0002581563413107585	0.0003334852562902565	-0.00014195911032460312	0.001479524241078002	-0.0001418430592569191	-0.00011853143489946579	-0.00015593390740309393	-0.00023939460495076353	-0.00020113718685375997	0.0021550804631486637	0.0001556592400306193	-0.00014031720942795183	-0.0003796565054858076	8.999105916511298e-05	-0.0006326803969696142	-0.0003259947566343606	-0.0003118931598409969	7.05782246823356e-05	-9.401655304899296e-06	-9.831811506381444e-05	0.00036456589032533143	-0.00012415530268048122	-4.006631699390658e-05	-9.35088885747663e-05	-0.0002457562556397626	0.00010829734305100329	-0.0004194877427676815	-8.916765612785662e-05	-7.657887135816639e-05	0.00027742857550666004	-6.50631779240508e-05	-0.00020696042092254824	0.0009283873649875626	2.3719296981575932e-05	-0.00021028377209160532	6.082775785597704e-05	-0.00042241404760268224	-8.488302552584929e-05	-5.628769296836891e-05	0.00012453690527157958	-4.964874563259753e-06	-0.00019781696648557944	-0.00022203410929194504	0.0003791088163504364	0.00017948878754391612	-7.189538658704878e-05	0.00012130634402389124	0.00014944801682665923	0.00034551713042203455	9.106960729349286e-05	0.0001991480111285137	0.00044605061296057593	0.00032834165168050183	-0.0001960525116866907	-9.42392439238746e-05	-0.0003316981601846356	0.00013075786901236067	-0.00019245951683898783	-0.0002444694319706224	-0.00011079847783746169	-4.9711430065031065e-05	0.0018041111698064484	-0.00021623072285190822	-0.0002083589667679329	-0.00015668275629039053	-0.00013012004291704184	-0.0002491532725462169	-0.00036135069217884395	-0.00021724442492492978	0.00021957633905400303	-5.357999800990564e-05	-0.0004109473001757682	-0.00018753159369750403	-0.00010431260339752188	-0.00014453544317643435	-5.7358570401975804e-05	0.0014447761258812553	-0.0001836757259925311	0.0002286720523113257	0.00040107350974533345	-7.9549121184151e-05	-0.00021626079086439035	-8.97191265379058e-05	-0.0003256958573703032	-0.00012103990649178287	-0.0003237911150451934	0.00011388834754483187	0.0010321778724385834	0.0008832140672095602	-6.754782881630524e-05	0.00010077383085163805	0.00011398628692595784	0.0001515428418283628	-0.00018418208125310396	-3.511551317640337e-05	-0.00012764827956260617	-0.00011498830243906827	-8.510802183368919e-05	-0.00013397060233709003	0.0001680137282780716	-0.0001007313318810599	-9.961398291630821e-05	4.5753331914829335e-05	-0.00011436271432028734	0.0007290188858210368	0.0006387890796182438	0.00018382857335285126	-7.039439054298526e-05	0.00036199626125948053	-0.00015328626149872134	-0.0003627410590671844	-0.00028672318495923186	-0.00013285954688841748	-0.0002389944556730782	-8.240597804635783e-05	-0.00012315997400155833	-0.00020802531146852288	0.0006197160334893651	-8.111250097841783e-05	-0.00012601972481570924	-3.911985542026295e-05	-0.0003901816445850861	-4.960981476333782e-05	-0.0003693727879176168	0.00014732026892344899	-7.551104517661821e-05	-9.241070335333157e-05	0.0010881854779612164	0.0019920873976094597	-0.0001374334249791901	1.8553483690037963e-05	-6.806676758601518e-05	-7.179416922550503e-05	-0.00015370690917741403	-2.5748249477813153e-06	-9.029439473211704e-06	-0.00010015802442131761	-5.6679712117659725e-05	-0.0001772130763163562	0.00024769317077360625	0.00021981149127890036	-8.428882788430293e-05	-0.0003982823765591051	-0.0002783010215769874	7.789978314822977e-05	-0.00013546095881406756	-0.00019541443388895586	0.0003433563597034025	-0.0005386538609171723	0.0005242395371574023	-0.0002708326637423634	-8.586641486178924e-05	0.00029096124124381324	0.0009663224506837009	-9.934933041761707e-05	2.1281419056139007e-05	0.0002925848984874418	0.0005682693902642541	0.001114461661552332	-1.0164644334823374e-05	-0.00043363869061347615	-6.240145915905946e-05	-2.140403892195604e-05	-0.00017955011272434543	-0.00017683512841770127	-0.00024187594569618047	-0.00015231714069960178	-0.0002596988200095481	0.00014900333411031142	-0.00024990072464346324	0.00037053062630521206	0.000136010106074477	-9.08324960034661e-06	0.002322878472164789	8.662224944736287e-05	-9.99206585722521e-05	0.00018988258594210633	-0.00015174642314347669	-0.00010031987045359766	-0.00013743909164699107	-0.0001282428548645555	-0.0002733620140530634	-0.0002663322979566006	-0.00014487590359426537	0.003981088911089886	0.0002639757307419997	-0.0002223017469250871	-0.00010588269586604655	-0.00021994820901298837	-0.0001608832081843006	-0.00010717508005461558	-0.00037244353528076223	-0.00022167310692491475	-0.00010489409027486816	-0.00033812460996074416	0.001886209246339364	-0.00031047978159453893	-0.00026970683726564547	-0.00023520026404894072	-0.00019435348519303506	6.186652459891999e-07	-0.0002677853610279748	-0.00030960941649698433	0.0005270062418881203	0.0008431733313541061	0.0004069368793201796	-0.00021327802882090488	0.00046475384708038114	0.0005175399981975361	0.00019236358233695343	-1.4888050678993847e-05	-0.0003886731276051845	0.00031385398082541904	-0.00011447442210484529	0.000603906205748853	2.8149421885066728e-05	-0.0004927754673488341	-9.059797943931135e-05	0.0004933256841558142	-6.859383694013365e-05	-0.0002488116913494593	-0.0005296921282947181	-0.00020059749339035923	-2.1420183790925013e-05	0.0015757368872101605	-0.00019988384814343305	-0.00012807537758222732	0.0010841248002413666	-0.00014903347469564254	-0.00022348534396731662	-7.571255218915228e-05	9.985586398315521e-05	8.826742810595478e-05	-0.0005238841744277023	-0.00015773594393647848	0.0003637642829201328	0.0025877700018159056	-0.0004632483907640193	-8.155525604616787e-06	-0.00020942183706459825	4.720266951628093e-05	-0.0002286645277238378	0.0003782667867159739	-0.0005305271602664834	-0.00012671300877038712	-7.3549391631813e-05	-4.4945134290121074e-05	0.0002174467267429219	-4.23630191029988e-05	8.787347492683192e-06	-0.0002489644285557579	-0.00016388860170790117	6.742976153976816e-05	5.6492959946145015e-05	-3.1464479513001926e-05	-0.00029115460850971344	-0.00027161362458634177	-5.3437149679965684e-05	-0.00014046523449788727	-0.00018677830364770246	2.9115742481487135e-05	5.080693238164148e-05	-7.964071443672185e-05	0.0002669060744227389	0.0001708536770519547	-0.00010554553046441018	-0.0002667063681750959	-9.832875699552811e-05	-8.29079541967778e-05	-0.00011232004098005031	0.0007921692112002818	-3.3903443719741794e-05	7.42426841112626e-05	-0.0002481493500162129	-0.00021387964199207855	-0.00012306648702048754	-0.0002597667558488836	-1.061494283224938e-05	0.00036825152250597305	-0.00025559268941616436	-0.00026386153542742045	-0.00010458247085960627	-0.00012384301250109307	-0.00013071464051210127	-0.00029616761066787717	-0.0002583728742027079	3.376700279527181e-05	-8.933739288108304e-05	-0.0002436792134371465	-6.120701806744042e-05	6.903403357402305e-05	-0.00013874790564970976	8.196185580962948e-06	-0.00010177168736743618	1.3579787107373247e-05	-2.6081669651151167e-05	0.0006528040070385127	-0.0005095401644024491	-0.0006332312954687356	-9.427682358499696e-05	-7.815885274667241e-05	-0.00010116082541961195	-0.00017609496018421264	-0.00010751240488479345	-0.0001375271996483635	8.2710688355735e-05	0.00012519652979465443	-4.83337546951135e-05	-9.260944671108725e-05	-0.00023752844554497982	-0.00017001986313057823	0.00012318101191197554	0.00011842028649623904	-2.3946727826703323e-05	9.054633577395807e-05	0.00039135574979916207	5.275469595764118e-05	-0.00017301779416237781	-8.493742625004545e-05	-7.084891073088571e-05	0.00019091862637242785	0.00021562520597904027	-5.3872997563572236e-05	6.957171506041282e-05	-7.620990705857966e-05	-3.639975038511829e-05	0.00029372321834760396	-0.0005387618525310563	0.00018738069059689828	0.00015003990396604322	8.598385943306456e-05	0.0003682249983191229	-0.00027120564730874415	-8.602861746980891e-05	-0.0002650328195838583	-0.0001858990903476447	-0.00027253539028268873	-0.00024321749404157794	-0.00014236274818724872	-5.838750028304722e-05	-0.0001438810401369053	-0.00017389206624795158	-0.0002262584531101807	-7.455608864911792e-05	-0.00034464771885233693	-0.00016896707953104945	1.9912734974704637e-05	-0.0005038101884593276	-1.7468335039307746e-05	9.456532333837822e-05	6.837284934937587e-05	-8.257183506081385e-05	-0.0005155137398116239	2.7179483876201072e-05	-0.00016810824888783982	1.7762260937859086e-05	0.00018501177512348401	-2.103770930729339e-05	0.0005309356414567519	8.634183386985178e-05	-0.0002376609451462775	-0.000253647430356592	8.674982861292317e-05	0.0001104208101895983	7.008830716921697e-05	0.0005112554671334258	-4.3409576913461255e-05	-3.5041672805989326e-05	-0.0002264107753869752	-0.00011618336727630878	0.0003297573819012368	1.5324440960254298e-05	0.00014067357345463392	-0.00010357230367780324	-0.0005166134606408976	-0.0003149620892313486	-0.0010627513244903003	-3.853158839175001e-05	0.0004370440859986846	-0.00030102899294084923	5.114257942158712e-05	-8.320635068926814e-05	-1.540714498488756e-05	-8.223909273561638e-05	-0.0005221887509076663	-0.0003080522212782661	-0.00011713306799658807	0.0001922527161808902	-5.1758485835463285e-05	-0.0001549704857031714	-5.200278939723867e-05	0.00018539213414390707	-0.0001436653372421097	6.42403699926243e-05	-2.300169081155178e-05	-4.149251647922784e-05	-4.691547751932637e-05	-3.808436042847322e-05	-8.208131706089501e-05	-6.343827886807521e-05	0.00032947951046516437	0.0006230067435744981	0.003172514065632541	-0.00014106347240072783	-0.0001827635961312549	-0.00041030016853018004	-0.0001804009015185854	-0.000153290049860937	-0.0006143630621035421	-0.000553584726125972	-0.0002768463895570682	-4.06249317811763e-05	9.462751383728014e-05	0.00015859423563553218	-2.2700392069633584e-05	4.246299681909588e-05	-7.771718681221683e-05	-0.0001533595051575648	-0.00014577129137647928	-7.479407394566341e-05	-0.00014216199136722743	-0.0001581385478422352	-3.0339779246497345e-05	-1.9209345338104015e-05	-0.00018806257134742945	0.0001170023817736854	-3.128580447353395e-05	-0.00017318369876294566	-5.2112253814594686e-05	-1.1451510857388075e-05	-0.00012204952271288172	-8.44209593034161e-05	0.000644286855103241	-0.0001717301672936526	-0.0003578516340579789	-0.00030963397978958743	0.000102670790890434	0.0035829192271503666	-5.8580924884732526e-05	0.0003722171867283986	-0.0002850756666600561	-0.00040259214875289044	0.00025839464358023815	-9.41590318845762e-05	-0.0005088279086823106	6.21079059712551e-05	-0.0003816332911599907	-0.00047258484619412336	-9.493757752957042e-05	0.0004371732488638346	-1.542433987650569e-05	-9.10719519645616e-05	0.00015809344719732232	3.730135370488606e-05	-0.00016914419166192337	-0.00012445970708807087	-6.170014915764462e-05	-0.00019635936439423116	-3.975967601517736e-06	-0.00024214015581925974	-8.595588079203517e-05	-3.237830669579723e-05	-0.00011952918772237527	-8.79830329055933e-05	0.0018689094824289976	0.00022988102887093424	-0.00014720116938986592	0.0012696352848529159	-0.0004250960540463772	0.001858812285035325	6.86353197790871e-05	-0.00013623789711910927	-0.0001331138447289313	8.362924910259343e-05	-0.0004440758087005075	-0.00016548913338536845	-0.00014853717279896962	-0.00024216258753352569	-3.143613916021525e-05	-3.7824820510556724e-05	0.003078300091919632	0.003562479109220833	-5.303493861262411e-05	0.0005465703608473825	-0.00022929923378469695	-2.1318727315122054e-05	-0.00010636125261398833	-0.00022606462651179895	-0.00016849290742855958	-0.00020939578167950628	0.0008158778310328297	-0.00026777792064838627	-0.00034069875931540706	-0.00018630452480610207	-5.4281514892153115e-05	9.980851821423517e-05	-0.00029376647336941007	0.00010931403024053862	0.00018885178055411665	-0.00010965566886255133	-0.0002822455538452755	0.00016382866465657273	-0.00013716783991541795	0.0005893610915879003	-4.186769634438808e-05	-0.0001285978801549764	0.0005946404692044712	8.181714821328884e-05	0.0014174086319148052	3.3768575666960016e-05	4.032543814865328e-05	-0.00011501760713349398	-0.00044511428259842587	-0.00032900810473843287	-0.00013179222364909915	-4.740745636013511e-05	-3.649090547939271e-05	-5.6624816716648384e-05	0.0005713035364667387	0.00036943920443856764	0.0034524207346064446	3.1680671906360426e-05	-0.00018728181257445995	-0.000274183081832841	-0.00012195166708624308	-4.9132594005451634e-05	-3.545568434221684e-05	3.633450108367683e-05	0.0001159088379605102	-0.0002318264626297496	-9.410401036825575e-05	-0.00024277522018337794	0.00023246194653402184	-7.584745129165435e-05	-0.0008466866768883528	-0.00015105650484570257	-0.00012180213221899958	0.0008820159243958799	-0.00017136692131190315	-7.0915501271805654e-06	0.0001078459148230755	0.00011860107272403915	3.9366996742493144e-05	-0.0001900609887993495	-6.241738832816544e-05	-0.00035140521780205715	0.000277303005979381	-0.00033357597440797793	-0.000220176746735862	-0.00021568679902451317	-0.0002532237759536787	-0.0005059856483593793	-0.000127040539006297	1.1978977641014828e-05	1.7649117014100269e-07	-0.00012057608800820495	0.0006995529617863593	-0.0001935552544367703	-9.789909552514535e-05	-0.00022970605311053286	-0.00031176957026169273	-7.878355815796155e-05	-0.00028230546763000747	-6.251278214973432e-05	-0.00043521052923322533	0.0006699387117694578	-3.9446813345613754e-05	0.0023202275375740003	-3.3837445267155905e-05	0.0007286795110577177	-0.00015550940423932232	-5.922783783786414e-05	-0.000565944169011212	-0.0007226747199395128	0.00040891100145915737	-6.365893906645471e-06	0.00012632452801231015	0.00011077031936993668	-7.033954847833341e-05	-0.00023565963501666944	0.00048537065725147357	-2.7291093893288703e-05	0.0007847737854476609	9.939742022833055e-05	-0.00021087125260505025	-0.00015557878741321985	0.0006875517276925394	0.00020569684941140295	0.0009099321035234865	-0.00018259317548069643	-4.960642796455038e-06	9.000232870865786e-06	-8.727109289940446e-05	-0.0001268252091664218	0.0023230642609873395	-0.00015242480850298257	-0.00017035332686305045	-0.0004243196847183612	-0.00032612054041123275	8.272116915838451e-05	-0.00028445405073024765	-0.00026250773543056333	-9.38596985034823e-05	-2.4708560878202892e-05	0.00026942547548103383	0.00030957213006468763	0.0007028023678550527	-0.0001565746309890806	-0.0001762717693918795	0.00018702349563344282	-8.923040078217369e-06	-0.00014540768139299009	-7.58904233197427e-05	0.0046251379446731735	-9.629449038436262e-05	-0.0005185758633823542	0.0005073667296575195	0.0001452027866796093	-0.00037768207450176094	0.00015171555776377404	8.527298675655038e-05	-0.00018834729170055217	-8.480429803784035e-05	-0.00015931483473590862	0.0003377898423669999	-0.00010493038649694374	5.4734945010157944e-05	-0.0001974551131914263	-0.00019876385870502478	0.0013049343113083675	0.005451445103631025	7.410340154505149e-05	-0.0001726985042490788	-5.4763492061553345e-05	-0.00011358045678283384	-0.00010790544920188355	0.0008735143195323601	1.1617647453565485e-05	-0.00020463072630967568	-3.0497817214883722e-05	0.0010129875126862415	-0.00027172213009106033	0.0019966571168374882	-1.541614557049829e-05	-0.0002259836856742581	4.1845792505722034e-05	-0.00030705764500608615	-0.0001936260981363875	6.903683742895287e-06	2.1553231760044365e-05	5.329466877000738e-05	0.00029816330416437825	-0.00019268197990101278	0.0014483446240693208	0.000712335719641301	-0.00017987646071062258	-4.4767707434987564e-05	-0.0001044069885819436	0.00017163018053512503	-0.00023566835215975903	-0.000188964432089278	0.0004957538162003481	-0.00011765464389536233	-4.3812334586684733e-05	0.0005647955667469959	-0.00015043800764191488	-0.00026100782549514783	-0.0001444431568492794	6.564549265602825e-05	-0.00016156543992714646	0.00044354271371575116	-0.00012367994611057928	-0.00011285516313165162	2.7895486028859364e-05	-8.766511800615542e-05	0.00014960794883910118	0.00014984038699178122	6.616459610314047e-05	-0.00010830921482194091	0.0012315045760109356	-1.3716424539152604e-07	2.3447265156993993e-06	1.7969631133928184e-05	-0.0001293407855204244	-0.0003429841609863075	-1.2949508587660184e-05	0.0010986542070831025	0.0003799695536308995	-2.6570807836323377e-05	-0.000117847597762046	-0.00014948746572404506	0.00013393107124654694	-0.00031075832732149885	0.004431591324788569	-0.00011178076835165151	0.00010091186312625892	-0.00015642123248198184	-4.054667051678577e-05	-0.00036750785656434673	0.00021607148700532973	0.0009978908860493985	-5.6593741887801834e-05	-0.00024275496228537744	-0.00036605341503139963	0.0014024063737925656	0.0006690918647324412	2.0847744318614093e-05	-0.00018233688214683866	0.00014199358360600752	0.0005174647109811492	0.00011464681942683879	-0.00013516926596849395	0.0014232085266043491	-0.0007996681882912198	-0.0005570723907873142	9.604189506184929e-05	0.0005579782059084449	0.0008965332026367775	-0.00011816658000119142	8.633387996620433e-06	-0.0001927998213898061	2.9762300833455877e-06	0.0005372900058911496	-5.2294141098343e-05	0.0003084725139129407	0.0003530482744050495	0.00104257141443133	-0.00016338596801696427	8.354294520809346e-05	-3.6294933742255196e-06	-8.439110231919127e-05	5.910128171154933e-05	-0.0001373073202518934	-0.00023809413450228285	-0.00010788995478830999	0.0002634045606293201	-0.00012272730105216222	-2.2336907248363442e-05	-0.00018138586794148767	0.00010081166690032498	-0.00015319823416875628	0.0005154314464357613	-0.0002924500617109892	-0.0003274645494980134	-0.00010595822955334112	0.0008408402805715864	-9.249652619886727e-05	-4.212069288386386e-05	-0.00039949717928425217	0.0006927772347107048	-0.000499026879160632	0.0006118722180171668	0.00026364511966920224	-0.00012459819826319423	-0.0005745471346419782	-5.2948708715443355e-05	-0.00017157892176329208	-4.897025508558536e-05	5.712158660516318e-05	-0.00011493171057071085	1.7213729372871473e-06	0.0009184781760335547	-5.97707373059248e-05	-0.0003207122839961963	-0.0002275396460748601	0.00028592314819172874	0.00011358240308567271	9.933642526185685e-06	0.0008999244003015572	-0.00028840132032172187	-0.000133916862581524	0.0002644256868858845	-6.17276092232307e-05	0.00024408294983444445	0.00044801002310793873	0.0012050708577814294	0.000524310394504349	-7.053386119855685e-05	0.0001580504475872266	-2.364414750627528e-05	0.00022235065003451204	0.00041603380265035954	0.00020495118773943864	-7.563852556923612e-05	0.00013694236117586247	0.0004193912759829486	0.00026054630892651925	9.863700140060275e-05	-0.00021219046817674912	-9.071570985699611e-06	-8.628200959222618e-05	0.000472300648587688	-8.304695647753334e-05	-0.0002138672833654564	-4.005662361429314e-05	-3.234635759929106e-05	-4.363655694253759e-05	-0.0003780712623047977	-0.00026771892891622304	-0.000285036425316732	-0.00012366541385587434	-0.0002753059537850636	-0.0002673504198191205	0.0012480638767614187	-4.245639249111064e-06	-8.329555893359035e-05	-0.000458039253978304	-1.3444705390372666e-05	-6.173486731112645e-06	-4.6440153015119167e-05	-0.00015724036887731848	4.58732342639983e-06	3.212101550385363e-05	-0.0004238117236671928	-4.2819421137941256e-05	0.0001124264402629079	0.001966372541208062	-0.00012382209258772698	-5.871147543299085e-05	-0.0005399645882253724	-0.00027543744533201054	-0.00010891219325935187	-3.457892946999866e-05	3.543911134046482e-05	0.00012383935628021021	-0.0003468313675163775	-0.00022120491666095056	1.993904695456472e-05	-0.0001277373418027585	0.006972091589314765	0.005922199311207688	-8.488541268659833e-05	-8.385436733950717e-05	-0.00012518558108907452	-0.00016533069939612594	0.0013203775665262822	-1.3673180297277675e-05	-0.0002993726133241079	-0.0001811245051787524	-0.00012955919419868766	-0.0002637564215805763	-0.00023598895426699116	-0.0005051441967543865	-0.0009256897766462724	-0.00014819098190132257	-0.00033297923143502133	-0.00010457430349080271	0.00019138188351941612	0.00020924610323023275	-0.00017724859265484758	0.0006720999888361399	4.5618758624639266e-05	-0.00031454041350676196	4.4918616800118345e-05	0.001767213682968137	0.0008551439379699482	0.0009873987389327544	1.2506194055076777e-05	0.0005127555066089335	-0.00020206232228736076	-0.0003952428104977905	-0.00014103855970422984	-0.0001138807515289305	0.001205023215849697	1.7320989886512308e-05	-0.0009049624222991863	-7.814773865657705e-05	-0.0001040251127991875	0.00024024356571526742	0.0002925048603303057	-0.00013756970134901306	-5.7489816352623025e-05	-0.00014932140966404246	0.00017175437403089267	0.0007890675834688552	-0.00021401158619445963	9.243262480721622e-05	-0.0007096966882004236	-6.003636865561003e-05	-6.294983854430251e-05	-0.00027641660147821454	-0.000267514200980984	-8.058657254188962e-05	-6.190715004899263e-05	0.000152704350944612	0.00025915391633569	-9.175601562113663e-05	-0.0005382257695151703	-0.00014011822674331472	-0.0004243928773952044	-0.0002273860358119204	-0.0001516238917033347	-9.843137111751085e-05	6.169031096565848e-05	9.695021568635446e-05	-0.00019236648227381812	-8.340935707017754e-05	-0.0002057084776972785	4.9864223626752345e-05	0.0003062641811669572	-0.00015572169979738881	-9.065279070918878e-05	-7.441765765942294e-05	-0.0004727802495100428	-0.00042879538066291936	-0.00014262243200107065	-0.0003237298682494211	0.0002544565734911693	5.737776072653043e-05	3.8893166630035747e-05	-0.0001255346231594838	-7.975287102160703e-05	-0.0001445387579987736	-0.0002014922009061458	-0.0001689544449827658	-0.0003457256757458162	-0.000141101447527955	-7.931174457255093e-05	-8.439321867379491e-05	-0.0003868387673693462	-0.00025534158019044595	5.423918626045516e-05	-7.309405207502141e-05	-0.00018123115822234686	-5.5448400549309177e-05	-5.766909237082629e-05	-0.0001248399246304655	-0.0001984783176322844	0.00031543766201585355	-0.00015248840855748027	-3.277180996499762e-05	-0.00019765449543577727	-0.0005356527384831335	-7.291502022352671e-05	0.00021578756819064435	9.848857531229715e-06	-9.966310775111433e-05	-0.0006926168383353899	-8.893169539694415e-05	1.1892361741204568e-05	-3.0005796879753904e-05	0.0002151025681488798	-3.6489662356122406e-05	-7.84049142492653e-05	0.00022222372426982108	0.0005164496022800052	-0.0003288304828020047	-8.278531461603316e-05	0.0006083428949096065	-4.4163429165186726e-07	-1.999620262462938e-05	-0.0003751185303467022	5.077781131264306e-06	-0.00021837958694977586	-0.00012737221344919061	-0.0004759888104858012	-0.0004130819458948349	-0.00023231918729912208	1.996707112955576e-05	0.0001493861712294302	-0.00021122626893502967	-0.00014752836509369599	0.00014059610742331733	-0.00028927019601881023	0.0004349292731442322	-0.0001230027013555252	-9.018197221756859e-05	0.0003918735758658012	-0.0001855005054916091	0.0002787346490453994	-0.00012508736217105236	0.00010949183681216913	0.0008572651054716749	0.007748135529785189	0.0027509777250389784	0.0008181807595445038	0.00018418091483074346	-0.00010338443212005028	0.0002701941821056542	8.401051524158077e-05	-0.00016146733974049446	0.0008166895483168801	6.488481038916473e-05	-2.7429667770481646e-05	-7.53629224578283e-05	-0.0001897212855232382	-1.6338964684719373e-05	2.3046279561629098e-05	0.00012311740280095606	-9.559323458760066e-05	-0.00010539393973442705	-0.00021329994282434897	-0.00039614536610897423	4.03583718248811e-05	5.8659777276917426e-05	0.0005869300059046345	-0.0002173566887532538	0.000354896499168731	0.002372189032311908	-0.00023519525141542673	0.0057760904310347975	0.00043062488354487605	0.002091753095827827	0.000578274019382244	0.0002136281291462951	-0.0002819357115393635	-0.0002411129598549456	-0.00024177540262631327	0.0010971951139589905	3.0362718111714185e-05	-0.0002733878450324282	-0.00016811241044896726	-0.00014612993120484625	0.0014972688733955527	-0.00020412703231542748	-9.939660921614667e-05	5.111802933158963e-05	-0.00010434150809521129	0.00020947780936344932	-0.00011980986161150215	-2.1910533279612416e-06	0.00023119165950292875	-0.00012389731536228954	-0.00024725199644804683	-0.00017858866948718496	-2.4976328864284765e-05	-7.645027515495907e-05	-0.00010608518856541916	3.6788793270771974e-05	-0.00011334894418143761	-0.00028260162848967296	-0.0004261959477598591	-9.292273353196572e-05	-0.00020585699023045764	-0.00028330129728982575	-0.00030957470408737826	0.00013491478936142494	-2.5332402285251867e-05	-0.00026880454234827635	-9.690162327378623e-05	6.16198443941876e-05	0.00010047510019786632	-0.0001832468057825397	-9.257369178196939e-05	0.00115039051943976	0.0001058481971757445	-0.00011339100700913698	-4.166407980027243e-05	0.0004487329088518649	-4.898643531315146e-05	0.001983928835436842	0.0007536499810246281	0.0005496524964506758	-2.7246023064205534e-05	-2.4062585397899254e-05	-3.2507133488340945e-05	8.909215155336718e-05	9.836256734615148e-05	-0.0004587505191782107	1.66378867903734e-06	-0.00014053247626914572	-7.499804042501272e-05	0.0001831355515390004	-0.00014718265066035897	-2.268564797587464e-05	-7.957426778300667e-05	-0.00017299131558684246	-0.00010495252905712472	-0.0002768926334333795	-0.0001527591700661198	-8.84962470421908e-05	5.7763056151535775e-05	-6.36595526904647e-05	-0.0003305822050151659	-0.0002501782807035211	-0.0003554087945673063	3.061054427115147e-05	-0.00027800712693930546	-1.4047266325894863e-05	-1.6427739058994156e-05	0.00010857272127561273	-8.670555694575685e-05	-0.00013499390291215758	0.0010769593568815841	-0.00012791946959055182	-0.00035002298222832295	-4.1547513802454115e-06	-0.00018941988071529884	0.0009523971509959487	-9.686561094476982e-05	-0.00010660396665517551	-0.0002687390058530814	-5.577313172869914e-05	0.0001945882323748156	0.00042313276136932853	-1.2702576544603049e-05	-0.00027562888709546684	-0.0005346983486471604	-5.7877882108430986e-05	-0.00011220133851599034	-0.00018722692365222488	-0.00018967767735432987	0.0011356574922831762	0.0002687395973422457	-9.459075314013323e-05	6.983109309980722e-05	-5.805508497946577e-05	0.00035452842330045063	0.004670508115160566	-0.0003511134191693956	-0.00015948632039671206	-0.00015579439864615936	-0.0003611104046815823	-0.0002601849992898297	-0.00038101943717824187	0.0003417954274452254	1.966479767217961e-06	-0.0002927382310202425	-0.00014026624969329355	0.00025233568435996856	-0.00012051876649885689	-4.357555034731212e-05	-3.268857647824002e-05	0.00016705692811402065	-5.360737638174334e-05	0.0001519687068412044	-0.00010622938991311597	-1.17033677584267e-05	7.892310816367072e-05	-8.413564311083507e-05	-5.777215201936952e-05	-0.0002017929002035687	-0.0002667457680069996	-8.718102041075965e-05	-0.0003576982414151377	0.0007475971047887188	-0.0016529956711539013	-0.00023205582261277447	-0.00034521225407920577	-9.155043288039408e-05	0.00021815126586096788	-0.0002818177033242945	0.0005658049942770347	-0.0001594179794610025	-8.261573141298531e-05	-3.3148850485775e-05	0.0002379840583204491	0.0007129737467239042	-0.00026312046659278013	0.0005065886117764868	-7.016026288155214e-05	-0.00013217759390172763	0.0006533832489249599	-2.1862948035464573e-05	7.412982874474059e-05	0.0002134999128738178	-8.372252901083272e-05	1.7429763192775838e-06	-4.678520948211526e-05	-0.00012007314012642903	-0.00016911357606968694	-0.00020571848331556747	5.6232459395824136e-05	-0.00017210292115722782	0.0002590708158096743	0.00018591598545562968	-8.072680511194546e-06	-0.00018866984489750968	-7.326079167008603e-05	-0.0001160679882633431	0.00011760637842865057	-0.0001833701334773578	-0.0003707493388406221	-0.00017976007546357826	8.921747459400125e-05	-0.0007289038403194958	-0.00019667633654323486	-5.1448805540242535e-05	-0.00015181394439823815	-8.727053358821713e-05	-1.620241541306538e-05	-0.0010196332790312578	-4.180453333504677e-07	-0.0001910663614477016	7.127551760135454e-05	-0.00015080743674046932	6.967199774432872e-06	-0.0002393997894639953	-9.719509781657773e-05	-5.7799663266385445e-05	-7.327433167541697e-05	0.00035388497033286555	0.0001273544866986967	-0.0001529854708623646	0.00015469704515908727	-4.108647158069665e-05	-7.537809915097042e-05	-6.279957999375e-05	-3.573333062977356e-05	-0.00014366174896710397	-1.9103811788476392e-05	0.00016348696855168494	2.3725771664728397e-05	-0.00014663834685137172	-9.158742799443323e-05	-2.1854834628175262e-05	-4.956286387784392e-05	-0.0002216309138338271	-0.00012664088408503833	2.7827686103591844e-05	0.0004314994203336282	0.00015629763548363827	4.271804887270058e-05	0.0003102561730599114	0.0005608266156655206	0.001677113105517136	-4.2104979749826674e-05	-0.0001536971687426202	0.00018462705358878018	0.0007001433327260166	-7.433974045514342e-05	-0.00011475720070269623	-0.0002793062821265446	-0.00010525809797231467	-0.000188473570683475	3.060956031324183e-05	0.00022112849764218385	0.0006766176132385907	0.0005666470041407832	-1.9213995125401807e-05	-6.174243474444935e-05	-4.871618245733901e-05	0.0009548807385511573	-0.0001681814049969832	0.00018972671401697183	0.0008046377463010226	9.552291573975627e-05	0.0006799890677551493	0.00014657109255232902	-0.00010224980421660709	-9.646562219553087e-05	-0.0003788337942916123	0.00022690158017547022	0.0001095904133781956	-5.267494488217231e-05	0.0005953574689789364	-0.0002968290976174393	0.0006147953137966466	0.0017044817424320831	0.00043127488875051084	1.4922355887798576e-05	-0.0003216724564053693	-0.00015696824931814721	-6.715451237634378e-06	5.9553485904163806e-05	-5.593270815347283e-05	-0.0002040890537159049	4.3966791570957035e-05	-8.528056286694928e-05	-0.00012475549117617525	-0.00020124218936337472	4.393576835896168e-05	0.00023164958776605946	-0.00019134959003775563	8.999510285718744e-05	-0.0001652751092209801	-0.0003070127590407566	-2.580332074958003e-05	0.000966929540590982	0.0001691511849289535	-3.7818497882853465e-05	8.964917710752164e-05	0.00021601822130289152	7.305083402648646e-05	0.000743032357305224	-9.69005738020523e-06	-0.00023454437965958784	5.2735533566192364e-05	2.7695461601774523e-05	-0.0001319564597861588	-0.0003985148782821794	-6.227155306020192e-05	-0.00023423034049554366	0.00013021151888493855	-1.8515169608946623e-05	-0.00035872610581189665	-0.00019350416155476942	-9.840769671392038e-05	-3.320340819127126e-05	-8.610190433297402e-05	-7.89676852406515e-05	-5.56866882600693e-05	-0.00011935064502223648	0.0001851468694848376	-0.0003130593088499026	-4.072612566119353e-05	-0.00016535931165108104	-3.798611371739756e-05	-0.000245682072471864	-0.0001029083818318372	-5.629157769738489e-05	-0.0001445842749058753	-0.00012988979482449317	-0.00012161023682967979	-0.0004903867501642094	-7.175920817512697e-05	-5.5114841414742305e-05	-0.00036873221966059823	-1.6437424406763705e-05	-0.00034430378177988807	-0.0003453124939739307	-0.0006600844593863104	-0.00042621320073518444	-0.0005310083272029703	-0.000266230592493149	-3.808629568360148e-06	5.390490376497987e-05	-0.00019657111585394662	-0.00027383999326432615	-3.0238661629852323e-05	-7.636058803823672e-05	-0.00011246168444550034	-4.488780259668034e-05	0.0004465213873548528	-0.00010472204542386727	0.0002604892591539838	-3.426355007426661e-05	3.72621138216147e-05	0.0025381120479397445	-4.084380086255511e-05	-0.0004923550560298202	-0.00047805461724316527	-7.99401029958868e-05	-1.8609233143494366e-05	-3.872425301815632e-05	0.0004018903914654915	-0.0010346867972620183	4.370492712707517e-05	6.259742680634265e-05	0.00033227358220314155	-0.0001356672989689053	-3.391628371583713e-05	-3.7193604378175776e-05	-3.805814017327105e-05	3.116700272537448e-05	-6.864141683358472e-05	-0.0002940137112084112	-6.630911121858922e-05	-0.00012160254749481605	-0.000354914626377052	-9.946516835516391e-05	-0.00020073894029605744	-0.0005237750182639384	9.771172989291478e-05	9.323638709968408e-05	0.0002360953374913934	-0.0001065913900016006	4.021903329226085e-06	-8.024343285827959e-05	-0.00010541218775162206	-0.00020101847235819113	-6.935200967800369e-05	0.004244101094569155	-0.0001695046009820779	-1.6809287851739187e-05	-0.00018628082170252732	-0.00013204460657727967	-0.00048417451849899653	-0.00012103236095586581	-7.783658445304274e-05	-8.579964459085962e-05	-5.931107987036276e-05	5.907595350014824e-05	-0.0004406591662596824	0.0005414663294453348	-9.606517949577134e-05	-2.1447630905269786e-05	3.4915116903683044e-05	-0.00020690718891800666	-7.72015890390339e-05	-9.88766804387983e-05	-7.685742489025658e-05	-0.00016405726945535644	-3.186962448788213e-05	-0.00023638451027521162	0.0014383058231465632	-1.6266634544133607e-05	0.0036380321762970614	-1.4338571285722818e-05	0.0002749893390989203	-0.0001786805899398473	-0.0003368405840453373	0.0005492549015267934	6.643680340562424e-06	-8.682941588921642e-05	-9.90069894571236e-05	0.0006406246484858283	0.00014219431922168517	-0.0003839292748669765	0.0001971212987880187	-0.000300555881510734	-0.0002122712303998155	0.0003356497574235608	3.551626549098164e-05	0.0004854611279739855	8.434303086345371e-05	0.00015947625893543438	0.00030857741193532167	-0.00010882061503717403	-3.1251465414265805e-05	0.0043860457355011755	0.0019929093104905345	-0.0005168679659048812	-3.9478654253191144e-05	0.0022094673026918357	0.00023911114810753212	-0.000160871715593318	-9.523834007982656e-05	0.001993751133661097	-0.0002840083619037805	0.00023067657252586615	-0.00016723816486413355	0.0003986891502666076	0.00017919064240416298	0.001452546143430234	0.000679408402320725	-3.615429610738892e-05	-8.823848291447503e-05	0.000211872051569118	-0.0002470948234754915	7.297523500543231e-05	-0.0001539082359165212	-3.939916209174513e-05	9.813421741076485e-06	-0.0001979890811335594	-0.0001268020029464384	-0.00018045701722174847	0.00037132453409726394	0.00024392663323311682	4.8733930353652234e-05	-0.00010015530904462795	-3.1984227240176584e-05	-0.0007259393490210272	-0.0004084919886727001	-0.00014008566665144056	-9.556266083030846e-05	-0.00011353229214484623	-0.00015378794084871874	-4.84703132936807e-05	0.0003260701840657547	0.0006958032245460557	-8.217598268298677e-05	0.0004196318285960183	-0.00034918645165440585	0.00010395030852883897	0.0009448656992232146	-2.409598624052705e-05	1.884420106535344e-05	-0.00023904336052370224	-7.044320906493245e-06	1.027205661240541e-05	0.00020171155641246122	-0.0002060930286943021	-0.00027252987506208137	-0.00013993465033210542	0.0018738092641154523	0.0008192029779748976	1.1007330254853382e-05	-0.00017677818448507738	-0.00017236502454479047	-0.0001993821722510749	-3.2063593895495995e-05	-0.00010178440620947656	-0.00012377060786275524	-0.00019114902855994726	-3.9819861106105765e-05	0.00013150861884188376	-0.00018821496757407877	-4.143111732884029e-05	-0.00021948094974067568	-5.3261186572082576e-05	0.00359715090066851	-6.262450514136017e-05	-0.00021673182567324577	-0.00024882136512404323	-0.00023469800078335212	-0.00013891543779576574	-0.00011617215239395383	-1.4158259547327536e-05	0.00010672070197729866	0.0005667500265638506	8.270356245987281e-05	8.22803956274034e-05	5.704075073761788e-06	-0.0001668578969700946	9.114412061724253e-05	-9.679452659453246e-05	-0.00022716711693898846	-0.00013261563283746043	-0.00022151143510163227	-0.00011649181702502223	-6.231141180585552e-05	0.000515716722830819	-0.00047868746101212685	1.8133349146023573e-05	-0.00016302249359479343	-0.00021323620701570723	-0.000107857371399248	2.3401574142883252e-05	0.0007170882393105276	5.870924921688092e-05	4.6595877821210575e-05	-0.0002479545609358465	-0.00023948676539423236	0.0008565297355381709	-0.0002438307972061165	-9.885751205978972e-05	-6.98133254673632e-05	-8.635504484384327e-05	-0.00022897072475259284	-0.0002848263623778192	-0.00022398126371154053	0.0006702785255457631	-0.00016612914466656472	-0.00018785456748600387	-3.9367884355045626e-05	0.0021713150908931715	0.00043424451863818977	-0.00027617590697234784	0.00040803509762280443	4.0978472972354105e-05	-0.00014567801506878901	-5.801437737052693e-05	-0.00015287499599710144	-3.508430019369948e-05	0.0005028207374520288	-0.0002683198030549578	-0.00021235341886467895	-0.0003394750527397355	-7.775960692049062e-05	-0.0007217371250109542	-0.00012048305763318267	-0.0005048106715888158	-4.833373974253062e-05	0.0014959410368301721	-0.0002198818521187879	0.0005937280156717162	-0.00016689097203390684	-9.287399993469259e-05	0.0008646797688253297	0.0002196237229624844	0.0003181339769174105	0.0003744778049952603	-7.817236931162192e-05	-0.00017813846506844737	0.0004299044050022857	-7.202069762441671e-05	-0.00013336946601572603	-0.0001804858572534528	-0.00031185209773182306	0.00028715868875634474	8.899198394550837e-05	-0.0002692516249183257	0.0001746556994033201	-0.00013673717567914232	-6.209626801148361e-05	-0.00011584798682929556	0.0005683612780820551	-0.0002789914698185778	0.00018627246976505747	-0.00030392471657135034	-7.10517612706512e-05	-8.037638159105538e-05	-3.447591999658234e-05	0.00046502518414102766	-5.508102620562311e-05	-0.00018388329407207957	-0.0001445576303020899	-0.0002499345162339934	-0.00018708914321839055	0.0001885502215596944	-0.00024655631361770504	-6.539252073928264e-05	-9.281180249884461e-05	0.0003775111102281341	0.00022298876006745356	-0.00017455591208996046	-0.0002455604485580679	-2.801864844267511e-05	-0.00017088282493850072	-9.787291102006558e-05	-0.00043455683102634366	0.000677292492108895	-4.819099754303187e-05	-0.00010819792147495093	0.00011862855795819317	0.0031057603803360495	-0.0008734901776293148	0.004897797859968914	-0.00028545818974382313	-1.296536519838219e-05	2.308898277405821e-05	-0.00013617455264801977	-9.269798961684562e-05	-0.00021081672290010778	-0.00021552618770803264	-0.00042659091240730847	-3.1511973109965095e-06	-8.17822732991663e-05	-8.51148613917102e-05	-4.967398492810669e-05	-0.0002093573972070314	0.0026446695272286345	0.00011937694420957351	0.00018060532194821345	-0.0002790050163950418	0.0007798718492748615	-0.0001421195302839458	1.5888133977306626e-05	-2.864334230044324e-05	-0.0001108322731797849	3.8020207090180174e-05	-0.00012404408497836592	0.00019674146926354028	0.0010307263360410544	-0.00038394662332592324	0.0006120021380401246	-1.8837279696700736e-05	-0.0004683038505103275	-0.00011562668542002233	0.0012307027178647685	-0.00014483582061408857	0.00031430519747246847	0.0023931476834415286	-0.00013087326279120125	-7.867520363312938e-05	-0.00021218071590600312	-0.0001608108374884129	0.007281406587391833	0.0006717429864432917	-0.0003746978948354299	-0.00012649515224100552	0.00010117761702283733	-0.0002511854603793062	0.0002507078037882686	1.5388678944920666e-05	-0.0002477454967028978	-0.00031108235749757263	0.0001565344037883763	0.0026742323685767567	3.622376881927029e-05	-0.00035285229849902705	0.0020525541288338774	-0.0009325179198681844	-0.00032706226029250346	0.0002837266192547074	-6.213108715123833e-05	-0.00019077851714585054	0.00015301721863202568	0.0018050490661144542	-0.00020280537759419408	-8.243369659081899e-05	0.0008259067806588293	-0.00016668593169390288	0.0003179021852415066	0.00025541625589180244	0.0006081610324725924	-0.0002851825632768395	-7.00557011620043e-05	0.0002963075693076327	0.0002225530642867956	-2.510240852740664e-05	-0.00013171985208758528	0.0003681546100748296	-5.900203898753839e-05	-1.4898631808635351e-05	-0.0005504008733344207	0.00011725250926583847	-0.00017666445045999332	-0.0001032337829505499	-0.00012904407248660882	-0.00022020316810369305	0.001242681939592733	-8.08378474954892e-05	-8.091492741491164e-05	0.0009592668417824904	-0.0004099425224893925	-0.000422735706619319	-0.00020102540797515688	-0.0004106459224001691	6.375304905564507e-05	-0.00012751754962887852	0.00010822577557788889	2.1990394259089403e-06	-0.000536808444769696	0.0007272954614307226	-6.463693715306867e-05	-7.245485093260604e-05	2.4743910085950374e-05	-0.00024386579955569632	6.554425019488417e-05	-7.077644854266085e-05	-3.35536127420738e-05	-9.210054357422689e-05	0.005233840916321094	-0.0002851412096223171	0.0005421892447790564	-5.9958123035352384e-05	-0.00046147890906616173	4.022068424244996e-05	0.00014913418641302042	-0.0002397140145914746	-0.00023660111640336646	1.4466801899910325e-05	-6.137440054742301e-05	0.00015814271643248913	5.0575292914886326e-05	0.00012147892503392774	-0.00013573774662699447	-5.594658748333178e-06	0.00011229761643030151	-0.00014889151944574475	-0.0001501918205401139	6.053714763711129e-06	-0.00023425314708719116	-4.17638101832933e-05	-0.00013001828602995165	-2.192261735504244e-05	4.3475346294183006e-05	-0.0002779107653731496	-5.350777466959998e-05	9.569605633892482e-05	0.0001237241768684191	0.0007286359959871489	0.0008225546519688341	0.0001064456145245143	5.182949750599387e-05	-3.725087278662274e-05	0.0005811310323274952	0.000572806720298125	0.0005160830130059252	-0.00010383142299758297	0.0009589905243662781	5.1037929141075364e-05	-3.1245618005755874e-05	-1.7609352970250813e-05	0.000161552711482034	0.0010442787259638982	-0.00045099103541577	0.00014628787333146576	0.0007914951599602637	-0.0002662622247525379	-7.121980772659385e-05	-0.00026635351855700917	-0.0004273821629238126	-0.00021169502614718633	0.00014288088469695173	-5.845251916437341e-05	-0.00014282514405749175	-0.00042989988263916946	4.0986282389218756e-05	6.032796520607646e-06	-0.0002846406290888539	0.0001182175576241497	-0.00015478864800200093	-0.0003093257802917484	0.00016992524869794917	0.00033905465116609667	-9.199182965334569e-05	-0.0005094969024896775	-5.186670017610396e-05	-6.192217266372889e-05	-0.00044999238092164207	-0.0001538601245171872	-5.9302632535715025e-05	-0.00024257466751233237	-0.0003084869327875844	0.00021951162237214008	0.00043741603952809205	8.148406461849817e-05	-0.00018528749987988506	0.0003774390890240544	9.081533995689906e-05	0.00032388551538954625	-0.0003451947524931023	0.0014200152312034396	-0.00020467259132122656	0.0005205535955253627	0.001788653943905104	-0.00022582819021268552	0.00037834422903750144	0.0011106498068617634	6.898537557929673e-05	0.0005456200990535117	0.005613125883463881	0.00010521192126784629	0.0003632950298274381	0.002126254511043969	0.00020010188355013253	0.0018763840780465857	-0.00023698934101079128	-6.01176515679671e-05	-0.0006323040073038999	1.0490387306858856e-05	-5.547577498594272e-05	0.0001664879233942671	-0.0010511707983242421	-0.00013879810331204033	-7.817365864958413e-05	-4.827883251998259e-05	-0.00012052000084846391	-0.000191610489152411	-2.7923421666674573e-05	7.407588790905547e-05	-0.00025299974221714767	0.00019247765660126127	0.00011272800422878733	-0.00020779026267746888	-9.72828881828168e-05	0.0006656334175741882	-7.770670760379784e-05	3.254845078488091e-07	-5.654248805616072e-06	0.0003014903020020323	-0.0002228143373070382	-0.00015577908937452957	-0.00018088663679274422	-0.00024119421912024834	-0.00021419640285571167	0.000249910882060254	-4.017128935253939e-05	0.000506336016941937	-0.00022710067179097768	-3.582898054577357e-05	0.00041573794378344756	0.0014475636369329417	4.588139086035205e-05	0.0005838672353327609	-5.688169082552222e-05	0.0004274513544855892	-4.914193035852059e-05	-0.0002465253628889814	-0.00018087294614154169	9.639223124321843e-05	3.835983762287159e-05	-2.7801979872811333e-05	-9.340154213368825e-05	-0.00021159450165603752	-7.982878344843239e-05	-2.9475369829621617e-05	-1.5699909848778838e-05	-0.00010190658166606928	-8.677696611189714e-05	0.00018350713151903388	-8.991393355855284e-05	-0.00015701926131932224	-9.439658687925171e-05	-2.0769781728748198e-05	-0.00010973077443972079	-0.00020657561663593296	-0.0002638874949591045	-0.0003279261812357876	-0.00014103065707638218	-0.0002239180896468421	-0.001141304683336785	-0.0003496243356268607	-0.0003025952850657684	-0.00022475362227637605	-6.464055716411902e-05	-0.00038486909379034016	-0.00015035327336496772	-0.0003852749577017741	-0.0001085997224180527	-0.00013910709621438379	-7.242028732782435e-05	-5.977857365671875e-05	-8.627343335581235e-05	0.00023663818169675604	-0.000180875871979291	-0.00016382523249977224	-0.00023390594914871125	-0.0005240543230710642	-0.0003165621711302685	-0.00024588076019221936	3.2763503522469526e-05	0.0003195972968243057	-0.0001320234819801884	-0.00037728421286374326	0.00023057912422096537	-6.152897955155468e-05	0.00012955405067091114	-8.078724791347477e-05	0.00022399061029816793	7.791157439013671e-05	-8.340191317625408e-05	0.00025509427226188186	-3.592206636962094e-05	-9.972492080225725e-05	0.00043133756491620855	0.0002587791204891462	-0.00014289907266058882	-0.00024394618995256337	-3.7215371154194986e-05	-0.00021943808966985032	0.00010430847181718095	-0.00011035594784953842	-0.0013887876373746303	1.2416419753153627e-06	-0.0005055877079026742	9.36921520333441e-05	0.0002579270460871935	-4.253649429614777e-05	-0.00016933463744413704	-9.889872475019421e-06	-5.1137969842715694e-05	5.516197206576576e-05	-8.49708476186121e-05	-0.000253977951546693	-7.192589752117793e-05	-9.648125256188068e-05	-0.00036602056837819645	-0.00023434576239906788	-0.00045185385068212104	-9.842194459513685e-05	-6.755999448567848e-05	-5.433829343884791e-05	3.706765193846542e-05	7.874416400664563e-05	0.0001314438856053189	0.0007061598249475955	-0.0002397002732557014	-3.2630071503119294e-05	-2.3934250290497642e-05	-0.0001243588158458098	-6.210633153655162e-05	0.0006922138634697398	-0.00011125733484215542	-9.795705131949889e-05	-5.445707806836322e-05	-0.00011648182940273978	-0.00026700783195123375	-0.00021948787487333538	0.0005135082723001628	-0.00038909429092509205	-0.0003104424530219322	0.00020212610927745987	0.003906774499564844	0.0012537346821571928	-7.739369619814842e-06	0.00011170762833440835	-5.644347763649274e-05	-0.0002374983914043637	5.390107996984785e-05	-0.00029387210053994023	-1.4792146221022298e-05	-9.333591197698758e-05	-0.00010446202147497073	0.0002887455074359046	0.00011148306647086728	0.00036224661968985974	-3.907366493387315e-05	-5.504481374961558e-05	0.0002242175173209448	-9.042571656608533e-05	-0.00015361031307095703	-5.646366222992615e-05	-5.7803002157637244e-05	-1.8144927521023536e-05	7.832588030500692e-05	0.00014052961251837564	-0.00019413820059133245	-2.490707646051917e-05	2.158724431398001e-05	0.00014524054679430012	-6.856781615276497e-05	-9.995802564749683e-05	0.0001882813926714139	-2.2318789705132452e-05	-0.00021633714439113922	-0.00015392737149067556	6.362152061710502e-05	-6.6031233864203e-05	-0.00010075674981048059	0.00029860989834440264	-5.8539189019759544e-05	-0.0003676703814454964	-0.0002636001158993129	-0.0001305285391815671	-0.00010749939236353356	-8.132396936627313e-05	-0.00016624850916813484	-0.00028182902293946255	-0.00013129416174647142	3.176168856096105e-05	-0.0005304075731351329	7.811532983771802e-05	-0.0003415810254399824	-8.835856105430089e-05	0.0012934843975999435	0.001360762022139685	-0.0001530622960545205	0.00018066689756596565	-0.00010262098664821596	-2.3745586123653864e-05	-0.00016423918289734806	-0.00026146768054449997	0.00026658529506128103	-0.00013806616220661753	-0.00012842345954368448	-9.978288613480555e-05	1.2813737897795207e-05	-0.00017722908935036076	2.6955122057827477e-05	-0.0004283638591311864	-0.00013548226174274575	-0.00018073492946635194	0.0002929557147394242	0.00020815795401576276	0.00017066642070881293	-1.2682574747854603e-05	-0.00016245310712963027	-0.00025929961123419244	0.0010519167573513231	-0.0004128643268591823	-5.608137547854112e-05	0.00022006929012247922	-4.392810683749627e-05	-0.00017097807431654214	0.0001795298993110014	-0.00025671625729465676	-0.00014867362076696595	0.0001283874870851775	3.9052067260010676e-05	-0.0003080898034385278	-0.00020734454058622456	0.0002968841293772539	-0.00011452160411352927	-0.0004017970650947448	-0.00015278237792160903	4.340389624408477e-05	-8.978779155060016e-05	-0.0001513376602533469	0.00024715488901638397	-9.737932309081749e-05	-0.0002498015023385545	-0.00035632452723205547	-1.328255441703731e-05	-0.0014676274797465242	-0.0006138648524349508	-0.00018762865454529154	1.7999228459447098e-05	-0.00021853360237605415	-0.0003143401676270209	-0.00021239504899572617	-0.00013907434281879537	-0.00025989253857768577	-0.0001931910441576725	-0.0003183379874695718	-0.00015843432270787422	-0.000150189105725069	-0.00015046507821612747	8.23900401778237e-05	1.0490355025715538e-05	-7.33891529011417e-05	4.9380512850166494e-05	0.00020267178893045056	-2.252024383449504e-05	0.0010364864808952196	-0.00036001845065506403	-0.0006542470838761729	-1.6112528123449294e-05	-0.00022333977048362533	-0.0004243571786408099	0.00021203688485268085	8.21927441482438e-05	-1.9301246161234548e-05	-4.700396407882835e-05	-0.0001586816171175504	-8.554837965964641e-05	-0.00012849726428893957	0.0002444734504112593	0.0006672721560012935	4.424874799524272e-05	-0.0002252628597802496	0.00027251594243204866	0.001172486989773525	-8.929198213126754e-05	-0.0002741642514556746	-0.00012594626768626247	-0.00030257089467110993	-0.0002963077358518881	-0.0001228283195394906	-0.0001581307890584776	-0.0002795482158485767	1.062002187908685e-05	-0.00032651051543180663	0.00024364150705551423	0.0011515471248777355	-9.903242510694702e-05	-0.0002225892054484815	2.7925487363524992e-05	-0.000204729812784947	9.01607123082113e-05	0.0002753651792410145	-6.418508980998026e-05	9.816773904506177e-07	-0.0001266260430320142	-0.00012957025333041672	0.00046925091659585666	-0.00021519239017011498	-1.3932754678644176e-06	0.00016498382460638944	-0.00010237131787507728	-0.00013407995915444145	0.00018478871627050883	-0.0001465458095610496	-0.00016115920057506103	-0.00012874077301827314	-0.00010403030821724143	-1.0854430254696196e-05	-6.602412532256964e-05	3.414737873961414e-05	-0.00020962844464024604	-0.00015944318101645215	-0.0002458446694951214	-0.00011845986568996878	-0.0001263839308681691	0.0003662683566551234	-9.429880924348785e-05	-0.00015013003395448243	-0.0001488416899298003	-0.0002814244986452618	0.00021308284820780807	0.0005893743489187514	0.0016988081250790823	0.00015291958229493444	-6.388265572402566e-05	0.0017628088998929755	0.0003826055919646231	0.00012201274395045236	0.00036107449808326383	-1.7581666525255832e-05	0.00021172999234527113	-6.70660180062933e-05	7.546216556880152e-05	2.0832638955040732e-05	-0.000507713326797737	0.00011761176561780393	-6.502324899175781e-05	-2.6232243549912035e-05	4.933007052242867e-05	0.0001620523692153264	0.00010043526229182866	0.00018010783932051984	-0.0003412888578639089	-0.0001645421787970131	0.0002840361333978439	0.0004750418215826601	-0.00012175136752230565	-0.00012214809327040438	0.00019988072193457662	0.0005828424238758168	-0.0001646028583789139	-9.748481882119123e-05	-0.00036981889224183483	-0.00012923183402380726	0.0004113109107001866	0.0007956766556520357	-5.276998157906529e-05	0.0007833080033296161	-0.00010040066353900095	-0.00012195135412813031	-4.308744900972222e-05	-6.814243737347229e-05	-0.00015378597956910642	0.0005402622335042976	-0.00027010035737099175	0.00010022459795014549	-4.7953258106429126e-05	0.0008691911836164914	-0.00018502593773959256	0.00011531161848018893	0.00025399775990216225	-5.040079554906289e-05	0.00013545050829426818	-0.00011168455003725933	-0.00028804463908171625	0.0003485880701362448	0.0004190953281361405	-0.0001638894583662783	0.0002719907169864962	-0.0002173671843517261	-8.225818193507181e-05	0.0013290019420985166	-8.839135024030578e-05	0.00029437728245523576	-0.00013422736532542895	-0.00019609792972822437	-9.271172786980116e-05	0.0005547534074531253	-0.00042665889563420553	-0.0003727745535756092	-6.75456817683422e-05	-0.0002212659935603377	-0.0001357962451696104	7.730412121638752e-06	0.0001501296261316483	-0.00017583581929195454	-0.00011846917069392234	0.00022013019682714393	0.000256421022176274	-0.00017490759078894733	0.0019503767302284005	-0.00010568048965004796	-0.00019347678956187222	-8.415453153502264e-05	-1.5514337520345177e-05	0.0009710397206738024	-6.736553990385168e-05	-0.00013441790685621928	-0.00025679678574178105	-9.024429485202582e-05	0.0010625679102002203	0.0001887550002694324	0.0002584693347710639	0.0002702511434101298	-3.0850624266816176e-05	0.001924324372178418	-0.00015404742885699707	0.000796967497434301	0.0001695262078460335	3.323160625826436e-05	0.0021195065790150943	2.363218754584685e-05	0.00010267178399529808	0.00023852051070491278	-0.00018333294009770362	-0.0001831411277797786	0.0030655482994730813	-0.00021053389444540148	0.0005443571704204967	4.1916700322366026e-05	4.357615182655991e-05	-5.2676945721302006e-05	-8.006965364847711e-05	-0.00017356320222936477	-0.00022943508606710754	0.0004246034203120899	0.0018043913421549635	0.00403164988807401	-9.385503930339126e-05	-0.00033004462878126006	2.5498963371671345e-06	-0.0001314375751309432	-4.943497367761698e-05	-9.83124871397939e-05	-0.0002744124391566244	-0.00017353020356083317	-0.00013558710168646573	2.1298663713574223e-06	-0.0002265715455045258	-0.00021693763045408084	-6.811975980594114e-05	9.33004037951419e-05	2.1659327146011568e-05	-0.00019505070378725913	-0.00021849790691682902	-0.00021858966531791173	-2.1068740584771607e-05	-1.3577951453183114e-05	-1.0831920037517442e-05	-0.0010224343992729912	0.00014279757426119804	-0.00016511495817284655	-6.417338047578067e-05	0.0015675221130719333	9.003927115821807e-05	-0.00011695214748432488	-0.00016341197322327597	0.0003542192576991179	0.004599618267047638	-7.057275016536619e-05	-0.00013074798926689942	-0.00013798371078295246	0.00011290542239295686	0.00010757128799923369	0.00012830698569111184	1.3390878959623032e-05	0.0009442425131486542	3.599833212849774e-06	-0.0003798872130094729	-4.440353112068418e-05	0.00015269093856977117	-0.0002439154696780857	0.003406224477166377	0.00016315537394385776	-2.8981770480325404e-05	0.013692709554286685	-0.0008585824059639415	-1.28724866912118e-05	-0.0002678790014445857	-0.0013608139381148321	0.00038517195664388966	0.0004530433764416412	-8.490554173444059e-05	-7.416773951018778e-05	6.24777602167546e-05	-0.001006366469868558	-6.593067217707885e-05	-0.00018509286216411845	0.0012025271141653685	-0.00024058268005276156	-0.0004600237672369279	-0.00040739527367702826	-0.0002665229885249604	-6.906357822134754e-05	0.0002880861887513882	0.0006456501080899023	-3.551983586785849e-05	-5.932738543569032e-05	-0.0001763717744974334	0.00020574360249853434	0.002173642291570181	-0.00018581581434894904	-0.00015052075888728061	-0.0004420248809018742	-0.00013939778036778854	0.0011197623946381458	-3.7591434213507414e-05	-4.143310688074736e-05	-0.00019872086276146776	4.0845648859769184e-05	-0.00025894031269259706	0.00023424774730432837	-0.00010506308693527741	-7.952549692426454e-05	-6.813045889675885e-05	-0.0001330436842849899	-5.1635182383477796e-05	0.00025833070795793905	0.0005357439894088588	0.00011268428203984995	-0.0003847516311564806	-0.00033901470805339673	-0.00017293042041902854	-0.0004169597071538891	-0.00017883420698029074	-0.00014046553014617692	-0.0004801189801030175	-0.0005453036994927356	-0.00031288103861530056	-0.0001931715945167665	6.14630161301988e-06	-8.2130398761273e-05	0.0020088919633662935	-3.452354661026804e-05	-8.895727831988749e-05	-5.5775750801393056e-05	4.8876713715673446e-05	-0.00025301534606190167	-0.0005241964841571753	0.000203403611388381	8.424678170919757e-05	0.000141798093366808	6.280962387868198e-05	5.937143817475275e-05	3.945170368316137e-05	0.0004674825389075013	0.0006681719570162468	-0.00040464692761944555	-8.598222323822479e-05	1.990970718397863e-05	4.437554955775595e-05	-4.3532133152050166e-05	-5.405514256650354e-05	-0.0001357461241649084	0.00018247766546621914	-0.000171546365981175	-0.00010760929352602866	0.0005338710012437329	-0.00019449238791628134	4.751617319343138e-05	-0.0001327783238304633	-0.00045248641889175434	-0.00010765439370561411	-5.038555813592175e-05	-0.00015392430774341975	-0.0002774252617039088	0.0006836935127707154	0.00032667989062022055	-0.00017849172780133146	0.0002638002661111557	4.262883661679263e-05	-0.00011376884948403322	0.00011134399879452318	2.8690509656786302e-05	-0.00016127739637272705	-0.00012161102900339617	-0.0001685541435789048	0.0003587992944318548	-0.00013761376140806127	5.1033712456246964e-05	-1.2682021790783594e-05	0.00020875660875638964	-7.631941756166692e-05	-9.802032917467748e-05	0.00019729359081909373	-0.00011317283692243467	5.6790722538421485e-05	-0.000588157886879646	0.0001701605728839997	-0.00030901230863981905	3.3121286732584646e-06	-0.0001252271264791053	-0.00022908714996775227	-5.9924209283573616e-05	0.0011813538510037217	-4.456215188227551e-05	0.0002647648727302083	9.39366352189634e-05	-0.0002739503128310635	-3.291754068801913e-05	-0.00014323132754471003	1.375875730714133e-06	-3.6829067381454734e-05	-1.8057563753870592e-05	0.0002503545531518494	7.796905617146736e-05	-6.458633824293493e-05	-9.814231338091728e-05	-1.248109987935111e-05	-3.6124289441404464e-06	-8.072155282266097e-06	-6.016319685493083e-05	-6.622628783236642e-08	-6.086958346809041e-05	7.904978326087097e-05	-0.00037323980275495396	0.0003264623098058316	2.7534695782961724e-05	0.00026123830901431344	-1.2480496130543692e-05	-0.0004030803782194896	-0.00016333318137651078	-0.0004457703374174386	0.0006941884838673428	-0.00031612904157587426	-0.00020919220941609108	1.339771209218065e-05	-0.0002011016574769542	-0.00014715486166499324	-0.00036302029210154855	-0.00022046553828382443	-7.573076225749322e-05	0.0004502433669878976	-3.247510329897401e-05	-0.00031262084975127764	-0.0002895712660948182	0.00011946138839993702	-7.860520649483386e-05	-3.3724422392263626e-05	-0.00013409386200385727	-0.0001914252554874181	-0.0004123820136766731	0.0005858441696329176	-0.00023713259922331502	-0.00015287053613577598	0.00031633962023111604	-0.0002988232111697794	-7.576578274764363e-05	0.0010007689489846324	-0.0002916655473564013	6.461518678210572e-06	8.161749098173032e-05	0.00033149279328476445	0.00010364608890461692	-9.211144791304377e-05	-2.4430096346578808e-05	-0.00010073447985590654	-0.00016713072168650877	-0.00032807231847644313	-0.0006426445685915931	-0.00019479667861269426	-0.0001496423955251463	-4.974084373868503e-05	-0.0002692089691400458	-4.555115264812012e-05	0.0020991728263972244	0.00033299734406555813	-0.00012458051233307362	0.001332042056941426	0.00029750084032788846	2.0165906472877223e-05	-0.00029108568876273555	-7.915635865378113e-05	1.9129412900234087e-05	-0.0003239515814272857	-0.000292835445179892	0.000112569429043684	-0.0003559202509708212	-5.031722845246499e-05	-0.0003143619356118863	5.578513156885734e-05	-0.0002965617899493886	-2.5286332049049807e-05	-0.0003554649901655722	-0.0002736037641054421	-0.0001427066649452189	0.00017561199772046047	-0.00012006011210257797	-0.00013867954052205532	-9.511842734599738e-05	-9.301213822862617e-05	-0.00024061417552248074	-0.0002430989975690451	-0.0003881233993083885	0.0002833838746251712	-0.0002734354750734606	-0.0005593087751313539	-0.00010129808421242663	0.0011451201310696186	-0.00023262669859839584	0.00016115861801276887	0.0005229442300760989	0.00018358997459923612	0.001959738557917765	0.00013823326290892353	-7.411880720564145e-05	-0.00020316077796101627	-0.00026231727486844715	-0.000207478215079692	-0.0003490168777849529	4.282223876079961e-05	-0.00012879741595619887	4.527224914080508e-05	-7.621604278402688e-05	-0.0001243209684449577	0.0009275229114309235	0.00039164698086338915	-9.254765426538584e-05	0.0003781913789718783	-0.00029007527112221196	-0.0003450416031084975	-0.00012391435180662095	-0.00011023343975973226	2.6033603611908093e-05	-0.00021876570376661627	0.0020821449339608936	-1.3377323955973139e-05	0.00030243818568572025	0.002264091682458174	-0.0002211220557809609	0.0008004247709362187	-0.00015877312617856818	8.23649781635479e-05	-9.798158669011081e-05	-4.076937090097246e-05	0.0002304126400016898	-5.9028825075973165e-05	-0.00012941770205667186	-0.00015238255024273647	-0.00010987811650151081	0.00024552126291360686	-0.0005160456376641384	-0.0002737948665671822	-8.988250113975071e-05	-1.1799365393118047e-05	-1.1732582210794385e-05	4.7347126603734004e-06	-0.00018925659907164454	0.00707253598675931	-0.00013956206441705728	-1.2932029522205588e-06	0.0002591306092720514	-0.00022864624042750952	-9.94452557497386e-06	0.0004687269430726416	-0.00018173904689191897	1.4766430666983277e-05	9.4952705086701e-06	-9.411607917191182e-05	0.0009803008829173162	-0.0003328808339675819	-2.4237130014314733e-06	-7.63553922137916e-05	4.953466929063987e-05	-0.0002278088401135563	5.2597855044299806e-05	0.00032064955495710154	0.0002663287615120604	-0.00032476894189282797	-0.00019944530516060813	-0.00010894050789188234	-0.0001742830170929322	-5.15220879680161e-05	-0.0001509633806209772	-0.00013889036581241453	0.0003938979660379163	2.3373323040901407e-05	9.584917346642639e-05	-0.00033457066711898204	-6.717285125417025e-06	0.0003255956469874556	-0.00016458104089031974	0.0002181798789276562	-7.032509556317225e-05	-2.0282828442935356e-05	0.0007077344176431821	-8.33193958858005e-05	-8.325367414707e-05	0.000173645816190229	-0.00010130531270410009	2.275717875767662e-06	-0.00011973354567134758	0.0005702630400509761	-4.4164428756408774e-05	-0.00010962641983081009	0.0007063083022731156	0.0005425306188082068	3.2557598616376514e-05	0.0012931899592788325	0.0007867447092437914	0.0012079579654792917	-9.748189545407214e-05	3.366106059828789e-05	-0.0003020972583917288	-4.176406242091854e-05	9.460558625428209e-05	-0.0001064020082730183	0.0001412714677207075	0.00025705439828729084	0.0029495096692088493	0.00018512591255441372	5.945511672290415e-06	-0.00020406807377781842	-0.00033834761793488134	0.0004778061037607615	-0.0002715347755693394	-0.00012483059500758604	-7.646247747910141e-05	-0.00043885017010801726	-0.00012086665220973166	0.0001625936473512257	0.000128664019259738	0.00011012726508257923	-0.00041513181039899737	0.00019947550723892237	0.0003986611744883771	4.201945322034141e-05	-0.0002617142241944855	0.0005623900342782673	0.002038065505945483	-0.0001359368260894702	-0.00018193312796740982	-7.282015017799187e-05	-0.00010794638950682557	-0.00011694751107029218	-8.387223647717702e-05	-0.00012814255578717543	0.00041504845902101987	0.001688475580819963	-0.00038965872305448486	-0.00038993518219308375	0.0024310041281717016	-0.00023523625986646393	0.00036959761514280555	3.556282659020688e-05	-0.00012448189493568775	6.133954223525521e-05	-0.00032171049019950036	0.0006455385271701804	0.00019875222699552994	-0.0003456629578709621	0.00018783229075405487	0.00018049543716074478	0.00010206792814479744	-0.0005942854074186307	-3.528548194182296e-05	-0.00012398652261113989	-8.352274993581991e-05	-6.11090460485012e-05	-8.982867092514828e-05	0.00016445536857256026	-0.0002384828412820856	0.0005552590990929758	-4.444728073450165e-05	-8.342705591360058e-06	-1.9774821085964747e-05	-2.0929268265352843e-05	-0.0004366091305882677	2.870903018310501e-05	-0.00017482622219270217	-7.724642948323828e-05	-4.335190287710777e-05	-0.00031638077981606134	0.000738481097865936	-0.00023302063032229844	0.00022484984504419597	-0.0001598657857726505	0.0001629677479020849	-1.820310150118389e-05	-0.00011793811619313215	-0.00012375620352038244	-0.00013237390893227745	0.00034469858828347933	-0.00011294471496563438	4.169381617889742e-05	0.0002980731737516453	0.00011910548674474297	0.005020491996749908	-0.00118392848843069	0.007002082871757383	0.005289237894037554	0.00034228539859620775	-5.83121994134706e-05	-9.717292866374785e-05	-0.00035047856543430695	0.0008167315825290201	0.00012908086928116816	-0.00018214870692759129	-0.00020270098520128635	-0.0004241232904146521	-0.0003106931465016657	1.3359369138718023e-05	-0.00014787518478422463	-0.00027391124688874415	-0.0005153091803890519	-4.2809122516862123e-05	-1.5409445849961982e-05	-0.0002447735681018273	-0.00024301170629278097	1.677017784643775e-05	0.0006936666164761756	-0.00013214988113017417	-0.00012829195929153935	-0.0001773645578912028	-0.00017092044940242223	0.00047866310521362204	-9.650546905942566e-05	-0.00014755643239215173	-0.0001233157916499822	7.756412235352898e-05	-0.00011127301912845474	0.00010506852977435026	0.0003542923040733443	6.780921400390882e-05	0.0001325512452365813	0.00021780253360318197	6.405633961405466e-05	-0.00011968447255573264	-7.215094091112708e-05	-0.0002900844878859238	5.392206828782913e-05	6.445570426412063e-05	-0.00043402535619814535	0.00029861224819737657	-0.00023609967064412748	-4.669885010767774e-05	-0.0001633286073134712	0.00043441423003431076	-0.0001926068228699203	0.0006739881570151364	0.0001463817658575497	0.0005889766255221541	-0.00015453946933407885	-8.640540384510723e-05	-8.959207014541781e-05	-0.00016542321157640618	-9.560899784204484e-05	0.00011791387702213057	-0.00030118638619018026	-3.717219766237653e-05	-0.0003121846515838186	-0.00018208556220265752	-0.00020633026683529424	-4.607737353364975e-05	-0.00023433466580449587	-3.2047038496884154e-05	-0.0005697320779702661	3.298053977483406e-06	-0.00016989855267594177	0.0004492970732268548	0.00017740074954778306	7.5005470368519385e-06	-0.0004080346708945815	-0.00012770611742679753	-0.0001279974691725063	-0.0013707323579841303	-6.499404738795847e-05	4.0643309166956464e-05	-0.00012538004141085814	-0.00022781520024914826	-0.00018729015657049307	0.0008332984971311079	8.244584260073227e-06	-9.791714499545124e-05	-0.0002537419297950823	-0.00017442106596546924	-6.849029319254082e-05	-9.436389188901185e-05	-0.00037912368536088565	-0.0004141200655992487	-0.0005522930496605792	0.0006407060970417838	-8.023760536714416e-05	-0.00011431718527604238	-9.063846701064735e-05	-0.0001531160470561059	-0.00015572959415890986	-6.23271614027733e-05	-0.00013837555412602346	0.0005233202176863171	-8.257352863028944e-05	-0.00023123538514037	-0.0005234937033432697	-0.00012893061191519576	0.000501514468689136	0.0007864392269446859	6.810056244640594e-05	-0.00013423855728530505	4.4576668710376496e-05	-1.7469059971479068e-05	-0.000499398237435909	2.2223027487651258e-05	-0.0002761035596236564	8.184152201900942e-05	0.00012116579805119152	-0.0001536421382993999	-0.00023586909669415335	0.00021203196555573148	-6.732450977864484e-05	2.6723491885768836e-05	-0.00010279246688152049	0.0013320780280759801	0.00013349535171163396	1.868028406256086e-05	-0.00012054970144801613	-0.0004001270967702128	-2.930526469691408e-05	-0.00014442082228851324	-0.0005502975947007233	-0.0002790363821970306	-2.7553316865836635e-05	-0.00010530860557706803	5.842767677530772e-05	-0.0001904233539778381	-0.00011670443468376316	-4.095907367632567e-05	-9.649799597693777e-05	0.00030584694910440767	0.0004638364528166403	-3.728273966991886e-05	-2.8135992808745294e-05	0.000638275820938215	-0.00012991172109863252	-0.00010751134206654196	0.0005901763239064667	5.5132037259049524e-05	0.0001924636635165903	0.0003481731202204066	-0.0001234255683325127	-0.0001976594020662775	2.2259645731609783e-05	-4.4086191971757234e-05	3.6379326796183835e-05	-5.7371774553067406e-05	0.0001141350612574566	-3.9608559656362666e-05	-0.0004555437366947352	0.00022177699263606663	2.4430388227769195e-06	-0.00020608982585761427	-0.0002426795728916818	-0.00017203155497177842	-0.0001273066880901379	-0.0003951302777572481	-7.895635217017117e-05	-6.904009039812754e-05	-0.00027315066987606076	-0.000257284525312164	3.601563675245431e-05	-0.00013930324436887135	0.0002602679101569365	-0.0001226957036773557	-0.00016371218948838025	-0.0001971669674982535	-0.00011357659817891619	-0.0005662228310391136	-6.43654361722307e-05	0.00011333964794184622	0.00012080435662229241	0.0004937683513992971	7.607584710781574e-05	-0.00021031900377581472	-0.000112769726822629	0.00015344474071379355	-0.00011418025334443749	0.00028889395343709867	-0.00017441574636405962	-0.00015487943507471458	-0.00022350562053096205	-0.000161691948074315	-0.0005054695257637915	7.489666965483264e-05	-0.0008132117645671432	-0.0001671106015788093	0.0022214839959946533	-0.0001590391062775167	-0.00014115519947638017	-0.0003578357895391803	-0.0002334948563215297	0.0015596192994852068	-0.0005553338015555424	0.0005308672070823281	0.0008755009259326287	-4.775138464780861e-05	0.000199150910953511	1.4554085540082865e-05	1.805944400082244e-05	0.00035155950196760793	0.00010555111887927352	0.00032248962082481194	-0.0003017727218496917	-0.00117906096133654	-0.0007533909682378398	2.8212872676228878e-05	-7.600086230359584e-05	-5.3498386318347776e-05	-5.094032923018218e-05	-0.0012676876796058167	-0.0003963675623900451	0.00011997084481855388	-5.1531807161014e-05	9.171162159435451e-05	-0.0001544241346620083	-0.00022383970391282986	8.174696336034033e-05	0.0016438238099246438	0.00010692561140645911	-0.0002635316438103423	0.00018131115243406027	0.00037758797193044154	0.0006437190439650949	0.002605986107560069	-0.00016706773146602606	-0.00013476166562936308	-0.00031290230451771085	-3.227662456384835e-05	9.571083077758598e-05	0.0008794144167688728	-0.0002942508344187941	-0.0002789957232371002	0.0007477418805445645	-2.6959197284070855e-05	0.0010133582420181002	1.7066831299145995e-05	0.00013295148333814148	0.0006088853730269937	0.0009235934632537778	-0.00031529919703960545	-0.0002753266700397047	0.00026448047981497816	0.00033671789372341835	0.0004982086588052893	0.00012723682590024327	0.000971245987624314	-0.00014684246182110705	0.0001223345026130793	0.004122504680362616	-1.505151470709116e-05	-0.00010110654192109771	5.50732095069504e-05	-0.001966736021452328	1.9451732531667957e-05	-1.1615730291799022e-05	-0.00016265771128815354	0.0001251075417386198	-9.241575723138979e-05	-6.722629806403374e-05	-0.00018193572082914346	0.00010374723399235553	-6.58284459484535e-05	-0.00013564054044042572	0.00013327556590987395	-9.628539237804908e-05	-0.00018493385709332863	-6.888124782903303e-05	-0.0001190419514859972	-3.8812560928092556e-05	-0.000330123103798142	0.00014484167468947458	-0.00027964208293518924	0.00035370407046960437	0.0002491638808605278	-0.00011394996001254623	-0.00013320543407938936	-0.00023523091163976683	-0.0004704215816530257	-0.00021202080221460764	-0.0003605794868875075	0.00046624880728683043	-6.565145478996372e-05	0.0018371311520909532	-9.52679817914684e-05	-0.0002506826603500163	0.00036363496476610137	-0.00011355193796224878	-1.6493149423333664e-05	0.00012238536044978284	-0.00022041093531235205	5.5735698707484124e-05	0.00016334672693844922	-0.0003485532875042683	0.0034600229186245507	-7.38681108129192e-05	-7.466534722391895e-05	-0.000194905768488024	-0.0004338954305820481	-0.00034784471744236716	-2.1419566360799695e-05	0.00010431391630383011	2.7143519384432985e-05	-3.893132615279035e-06	-0.0001156204931966918	-0.00017250022496220367	8.461253060037288e-06	-6.175465749744739e-05	-4.112742192077065e-06	-0.00010063358877369372	-0.00012467020390279844	0.0002852397915165246	0.00030642178468241315	-7.082803994265013e-05	-8.084137948992529e-05	5.0113307301173555e-05	-0.00013123240436084665	-0.0002554547094735881	-0.0002665802552013305	4.765321040358266e-05	-0.00018239100127934578	-0.00013665889215258082	-3.6562339974316345e-05	-0.0006955998205548297	-2.308631374249901e-05	-0.00014574972194293632	-0.00018187583738888907	0.00015175071447783906	-0.00017180274107975651	-0.00015251330230415847	-2.4757700330631598e-05	-0.0007460482153645731	-0.00018958894241804107	-0.00011346684080901174	0.00016885520115833127	0.00037184687734527575	-0.0003713014764113434	-0.00010400964020581088	-0.00020308706975205988	0.0002525541911290317	1.939194287676104e-05	-9.389759095477593e-05	-0.00012137649072321946	5.0380365103068386e-05	-0.00013847486495433074	6.0323323869327365e-05	-5.35458286741272e-05	0.0001500561629461329	-9.382410758798242e-05	2.1613644274034403e-05	-0.00016910439115059363	0.000120500523430365	-2.7219041822954596e-05	-0.0001380289835872975	-0.0001260999229030163	-1.5829453260833726e-05	-0.0001776391915328376	0.0002130911261348439	-8.483636193794026e-05	0.0007755149130646891	-0.0002821277375812928	-9.498178031211134e-05	-1.2224741428589715e-05	-0.0002406676773480993	0.00012044346851341799	0.00018536594906116302	-0.00015325373489993217	-0.00038024233588352665	-0.00013725949122906216	-0.0005721910286109189	-0.0005672538252403474	-0.00022994147501594167	0.00010895957436903717	-0.0003227986887723018	0.0008829894511065207	0.00020440849383860152	0.0010577221379924361	-0.0002299281558707294	3.198237126228954e-05	5.727315433591377e-05	-0.00011427633222427447	-1.120177320037779e-05	-3.717538032597831e-05	-0.00010338566884868724	2.7039794757826512e-05	0.0001755450867926065	-0.00020776377012209673	-0.00018704780101821245	-0.00023695090583583374	-0.0005090713106876266	-0.00020369842250034915	-0.0001939731308632592	0.0018473567925452036	-0.00013796066139117182	0.00014402164838516181	-7.302379474461914e-05	-0.0005618809553204265	-0.00014296883494673048	-0.00022037676226714122	-0.0014638266254851855	-0.00016982531341470694	-6.348801431356434e-05	3.182311462554687e-05	-0.00016563774885338027	-0.00010740462488004466	-0.0001737938425027273	2.5226833992289178e-05	-9.074748747254886e-05	-0.00021620142715855697	-3.714239128380035e-05	0.0009999431058985268	0.00018430577499718422	-6.73498520041671e-05	-0.0001445754847684055	0.0002835355318067205	3.485118834494642e-05	0.00015829870099095977	-0.00010446998330739892	0.00016667606982448925	-4.532424179604802e-05	0.00022977851499551735	-0.00011554329341097897	0.000499702010738269	0.0001267752916806606	-0.0001558829693653024	-1.3486443644122623e-05	-0.00023740803755469437	0.002625674769219756	0.004855866388341711	0.00013987129009071706	6.63079713376337e-05	-0.00024413259879968528	0.0002572015151903266	-0.00017768908751658222	-0.00013159052943466877	0.002640398199246887	3.580858614857312e-05	-0.00043184647741572967	-0.0002067288989186203	-0.00012322286938415273	-1.1347712620458735e-05	-0.0001080867507505037	-0.0001732359958432022	-3.130943479901508e-05	-8.186389526920141e-05	-0.00014481943623615763	0.0007775470901350525	-0.00018696374483225445	1.2197371131255638e-05	0.00858696113879261	-0.00023619178776187983	-0.0002538651471092377	-0.0002876465130666492	-0.0001784859995448059	2.9394802486995065e-05	-0.00013992053496077528	-0.00012242601083459507	-0.0001766937248489656	-9.96309726472768e-05	-0.00021857002181166146	-0.00017343496449279155	-0.0002034469329106393	-0.00017990798998027176	-0.00010345116568859217	-0.0003202568692592413	0.004074801441695974	-5.8575198220883745e-05	3.750868597754059e-05	-0.00015653061343776239	-0.0001901419020375551	-0.00020149133267261744	-0.00016103536581083154	-0.00010364057884919525	-0.0002090630913140863	-0.0002234396192189387	-0.00031097984183311485	-0.00022159702471809788	0.00012703228565683384	0.0001205915373030223	-0.00012536704075728034	-0.00014072363753837947	-0.00017173791395652584	-0.00024291863342293068	-0.0001405293155365272	0.0002556793665842837	0.00013086826894903142	-0.0011838304845473633	0.00016379613603941507	-6.657857375692934e-05	-0.00039765066628926366	4.022171612034506e-06	-0.00017388596891446486	-0.0009027418782048132	-0.00014751540493330382	-0.00013559550024706975	-2.1071983395788448e-05	-4.153806718412163e-06	-0.00018247254135294106	9.414001406341053e-05	-3.429379807339283e-05	-0.00019130508228544095	-7.742635885983246e-05	-0.0007339546487538199	-0.00038750515254249265	1.795519777323576e-05	-0.00014185095214343675	0.0014183960881151644	-3.5842350235472175e-05	0.00041099475434625953	-0.0001679147949116777	-0.00010524647662178584	-3.956788876072815e-05	-0.0012596966095806139	-0.0001654765033192287	-0.0001126327666678604	-0.00013564842140017852	0.00035133450643602145	0.0003351075794053859	0.00016485616284931819	-0.00024324915197153943	1.84635831264432e-05	0.0040352055164206615	-0.0002787133677335683	0.00037400603960614787	-0.00026128660878468256	-0.0002171073404941726	4.15431285823813e-05	-0.00019618621554442342	-0.0002307046519167803	-0.00013740683511155585	-0.00017330433555511518	0.0003317681642969812	0.0019183504014644744	0.0014230782956258694	0.00790201242793937	-0.00036914178237691886	-0.00014788674240631585	-0.00012451469518433015	0.001775709995185769	9.277801634779574e-05	-1.9708917213243272e-05	0.00033600053803583505	-4.5686318926585915e-05	-0.00010750439446969677	0.00014527618510662077	-0.00012644276650021393	-7.478671723668207e-05	9.126830866874065e-05	-0.00019728403786712354	-0.0001570846746643298	-0.00017346466365162632	0.00011172166114729359	-0.00014597563170391274	4.506282829925303e-06	-0.00010050979853950344	8.372890363643873e-05	-0.000462773460463274	-0.00015726456514958734	3.8685081104731844e-05	-0.00016231618356293842	0.00028009457298618383	0.00031803982459829806	-8.041273624317209e-05	0.0018262630328129297	0.0017339052382099372	0.0007578180087033494	0.0004995734871784093	6.099986208435602e-05	0.00024987784371312673	0.00023010400883916385	-6.842921842432145e-05	-0.0001892951737536594	-0.00014877620543882853	-6.771386953918048e-05	-0.0002163682785005702	-0.0002587114427782455	-0.00040450712893422806	-4.263927188657987e-05	-7.315793260908049e-05	-4.467254700781462e-05	0.00023281369918256428	-0.00011698424992410417	-0.0003892031646426982	-0.00016520278616989162	0.00010349126153724621	0.0011834118870293646	9.109673331335745e-05	0.003717814912735098	0.0019459990757607576	-0.00030521692188522346	-0.0001109233957252678	0.0001806223158784541	-1.6972578550295368e-05	-0.0001446536433968781	0.00011778039008565304	2.307105122754261e-05	0.0002663868121200179	-0.00012660181055471477	-7.715045765990787e-05	-0.0003193361132965428	-0.00019104343261094368	-5.849660730210255e-05	0.0002660634531797907	0.00025292047342252504	-8.226524033092627e-05	0.0001621991526965675	0.00023171922354934925	-0.00019492232316098586	-6.856590249925438e-05	4.051489072854012e-05	-0.00013297314930585012	0.00024607413605227366	-8.450782192699411e-05	4.889867017774554e-05	-2.8644657324075323e-05	-0.00022234916968520577	-0.00012987543395360504	2.7961174069103582e-05	-6.550835491574802e-05	-0.00017427698654424653	-0.0002601942417945907	-5.461589786558836e-05	-5.0499344404769825e-05	-7.787299932347731e-05	-0.00018991333409126916	-0.0003681991811621043	-0.00026121686844990724	2.9696061117651784e-05	-1.4882585692645982e-06	-0.00011575175583014277	-0.0004311434464723557	-0.0003073684129304592	-0.0001479404563632436	-0.00031647464014397333	0.00017693756883383307	0.0013683086779083386	-0.0003885988062702878	-0.0002652980277896265	0.000252370109147363	-3.0290215985604984e-05	-3.1548760898095104e-05	-8.087791844492328e-05	0.001180532317026604	-9.528889321638886e-05	0.00013637555993156901	-6.404507237601561e-05	-1.8415798510811078e-05	-6.666619069998812e-05	0.00022309517391123205	-0.0001413921446362229	0.00039055937678729463	0.0002907068524619529	-0.00025760322020884017	0.00017056164633623525	0.0003136806402317565	-0.00019426541626962204	0.00010957270662210187	0.00010591509813667938	-0.00014894996710610313	0.00018791920599614718	-0.0001771317646624322	6.8203075202940084e-06	0.0020328802334527666	0.00022075644627909778	-0.00019797819432729592	-1.4985971686795854e-06	0.00011939326440933084	-0.0001722605816411997	-0.00010949853523206098	4.8559243365594726e-05	-0.0003468350235545558	-0.0010871769299820389	-7.121022049501952e-06	-0.0001385177916521636	2.5142472439463653e-05	0.0001130123963383511	-0.00010700757661535412	-0.0001199959935176913	-0.00017282589744479446	-0.00027054222298083743	-0.0002112268030093969	0.00011796360268038019	-0.00016898394177721634	-0.0002086512073515526	-0.00016210755932786615	-0.0004417666669325013	-7.154554266150762e-05	8.054617779350308e-05	-0.00020093081924955862	-1.3552105578252075e-06	-0.00010363099012789953	-3.728916342491934e-05	-0.00012919018485493504	0.0005078081441005611	0.0003810883041591801	-1.013056117823936e-05	-9.976040640819524e-05	7.487899397883469e-05	0.00017752319536812233	4.662020660047753e-05	-6.50069579818759e-05	1.1635409542007886e-05	-6.356266933819937e-05	-5.59004075922193e-05	-8.263378752694919e-05	0.000114409578171135	-3.972917188364715e-05	-4.476429849280489e-05	0.00021555510825815838	2.7866148777799494e-06	-0.00015372346866238403	0.00015719935764971297	-0.00023223650768302206	-4.1210470846035636e-05	0.0003088469170060559	-1.1165275648329268e-05	-0.00024362320873758906	-0.0006564568577851209	-0.00016470778672648064	-0.00014980889508150688	-0.0004701248738373203	-0.00010651459121981421	-8.039077735579641e-05	-3.834812365905092e-05	-0.00036625503416474515	-0.00012168421016919511	1.1370465836634777e-05	9.319381032074002e-05	-2.5069964398483188e-05	-8.11519784955206e-05	0.0004023621283410871	-0.00012495340842942016	-0.0003236472649234714	-0.00019119292801915647	0.0006224535257731326	-9.187181374876828e-05	0.0007547782622424904	0.0007223522576337543	-0.00011911814461940083	5.154128854171349e-05	-9.691415890329544e-05	-0.00017082364078723506	-0.00021691775876726187	-0.000115598591769129	-0.00034466226354621954	0.00011838110084233251	0.0006053402344212959	-0.00026455016999636004	-1.547171888988187e-05	-5.174492603733291e-05	0.0018291776608163532	-0.00011394125850651638	0.0006015078304322082	0.0009975442290176533	0.001412773608512488	0.0018171104737911197	0.00020530288821967964	-3.678016555962447e-05	-0.0001925539310555426	0.002296860892062184	0.0024397721889352197	-0.00032820885651542437	0.0028912974211354734	0.001136595975264569	-6.75165805976237e-05	-0.0001561527264774126	7.357708875286643e-05	-0.00012939364163779116	-0.00014877917427436204	-0.000355546768506197	-0.00014908403581734297	-0.0001707534899705386	6.0083791695873674e-05	-0.00034198849412758785	-0.00013712259679341579	-0.00021594317049093803	-6.392445377062575e-05	0.0001519218197269338	-6.983288939986298e-05	-0.00010152640210834147	-0.00016190390421494012	-5.677552779436241e-05	-5.610910162951129e-05	0.00043080978718338357	9.858781708960897e-05	-9.108762490537296e-05	-6.3688148695010475e-06	-0.00010455414338756101	3.27127660583174e-05	-0.00033561867030661917	-9.645883173199539e-05	5.897563883488478e-07	-0.00016734578993876992	-0.00012403917789481666	-0.00013548682059852678	0.0006032957784947547	-2.8622258036983644e-05	-0.00023364764916241156	0.00013904180328485016	-0.00035801853366109436	3.158119565185963e-05	0.0005700259652938001	-3.2176960419324695e-05	3.48082849970151e-05	0.0008113426778082752	-7.460554242827022e-05	-0.0001044088507529953	-0.00012089236449695911	-0.00022638909653766048	-0.00019058326508492507	0.0008200468322073865	0.0004992818497140044	-0.00027118879263639636	-4.983967806947322e-05	-0.00014663189718952272	-0.0002546708884783198	0.0017419067941100133	-0.00016662302560619202	-0.00014108206948397402	-5.885257472845407e-05	0.00015723743491621175	-0.00014446897423816543	-0.0001083017003077502	8.643705222381858e-06	-0.00010199016044302493	0.0014895818231423295	-0.0001652460257850962	4.2730577575905417e-05	0.00018336459750395385	2.824096358092193e-05	-0.0002732493193175425	-4.1158792056042784e-05	-0.0002590805084400515	-8.13898092226798e-05	0.00027233108517576006	-2.9510221445325995e-05	-8.126263596182568e-05	-4.596456961584819e-05	-8.321791160507048e-07	-0.00015475837732404875	-0.0002660166281652982	7.2125751967991e-05	-0.00018905235466889792	-0.0003171285199340891	0.0014695613384494944	0.0009987723245528223	-7.931961444258429e-05	0.00017722995783105166	-0.0001322781350330539	-0.000533297805002399	-0.0002380580934004824	0.0003186285509310383	-0.00013399460936319732	-2.3540616811849435e-05	0.00040609282707322516	0.00010238979948232988	-0.00015107771531270144	-2.0094971778877187e-05	-2.101687344191288e-05	2.525172200483312e-05	-6.477582782331274e-05	5.823934531242061e-05	-5.296172272323097e-06	-8.712753154979541e-05	-0.0001881295293540344	-9.8187283384829e-05	-9.019662302337963e-05	-7.52668540437949e-05	2.4186040054714464e-05	-9.461476441057474e-05	0.0004229073277155469	-0.0003502877780973328	-1.4919936190937626e-05	-0.00022174384188487675	9.683604238425373e-07	0.0005598071613620237	0.0002334893530514812	0.0001056666686111185	-0.00011891391171672216	-0.00013977581799877554	-4.457671254661207e-05	-0.00040005789451113546	-0.0001423372085899989	-0.0003751519936426085	-7.051928293076672e-06	-0.00028362373058206733	7.100642032467798e-05	-0.00024033522382770216	1.5678956035583392e-06	-0.0002567391392119325	-0.00023862186616729992	0.0013379786033883747	-1.5386311500502192e-05	-8.493452669865614e-05	-8.998599465649615e-05	-0.00010812981336184284	0.00041748283622587977	5.084012223532195e-06	-0.00015133395957537407	-0.0001761269198966718	-0.0002521897919747794	-0.0001607616144064186	-7.96982493946771e-05	-0.0003097680606159125	-0.00023071575527955436	-4.252154254591804e-05	-0.0001495378244881812	-1.3399996819450703e-05	-0.000802015889570123	-0.0002666154036541504	-7.567927647654979e-05	4.626669011130036e-05	-7.516851739940085e-05	-0.0001761336299999904	0.00026101092017422696	-6.914336120316922e-05	-0.00026831316825508565	-0.0002825522046128306	-0.00013355176806047807	0.00043971544054113176	-9.426185290405588e-05	-0.0002807252947745285	-0.00011672962241436866	-0.000228761176370208	1.9751876371021735e-06	0.00025826462655495475	-8.576826794206319e-05	-8.585539975973321e-05	-5.163193977145479e-05	-1.1013655508395271e-05	-0.00022451783881153388	-9.448644620544604e-05	-0.00011008308136876616	-0.0002256419333837346	-0.00021678810798898276	-0.00021337613050390847	1.3917390815976927e-05	-0.00030147096501163166	-7.522188057176307e-05	-0.00017493415658355137	-6.613323764799971e-05	-0.0004193784373956431	-2.9274154695710602e-05	-7.411977169719959e-05	0.0001387677855287006	9.515330588156308e-05	3.569125849935971e-05	2.4290695038665425e-05	0.0044192862849494925	-0.0003589639044256342	0.0008435641534196575	-0.00019256539746304415	-0.00015922425992034454	0.0003569626017577548	-1.131939119655118e-05	-0.00014047536818467178	-3.67867821304349e-05	-0.0003630544691307552	0.0007001817883477987	-1.5417468623216283e-05	-0.00020463444582543736	-0.0002692678141171785	0.0003412622396344409	-0.00012171705685375914	0.0026115693462291706	0.0010665207944096705	-8.466766541799257e-05	0.00020643150376286408	-0.00019301481460500666	-0.00018092288313272887	-9.228140873995148e-05	-0.00010879107825006745	-0.0004964605829285477	-0.0001837920671986315	-0.0001661224925392017	8.684575281802027e-05	4.208202360804677e-05	-2.2728624959930584e-05	5.4254469911552554e-05	0.0005351702726517227	-0.00023983533436205493	0.0002066424747560561	-0.0003599348192105295	-0.0001271320216807336	-0.0001221844439254599	3.022313271155768e-05	-7.346733407727514e-05	-4.8727780752384635e-05	-9.310450164278853e-05	-4.7658801786216965e-05	-0.00017099269891785018	-0.00036841079550565246	0.00040256625317582523	0.0003912239768654644	-0.0001841525468211587	-0.00013497394049052182	-9.571340057552399e-05	-0.0004879990672586714	0.0002236095339380484	0.0007909935225797615	-8.682429731929276e-05	-0.0003342708828181506	-4.792138984687691e-05	-7.939821992027539e-05	-8.631640483846263e-05	7.161393551189548e-05	-0.00023815946897906548	-7.769222920043863e-05	-0.00010188142649566029	-0.00022624874885514347	-0.0006339586763623634	0.0002114469933440251	-0.00018999817467198196	-0.0003057530628954995	4.268117444913034e-05	-2.6229554836094843e-05	-0.0006645256535406725	-9.943285233134051e-06	-0.00014745518328692975	-0.00032617546000013965	0.00018005051584266303	-0.0001898625455206346	0.0004869566435299602	0.0007810625597879035	-4.303005004666175e-05	-0.0001839093760741068	-7.787171940683955e-05	-0.000105606050014145	-0.00011021883437214656	-6.14536291033646e-05	-0.00019942716568889163	-0.00012752039286930398	-8.483557918860616e-05	-0.0001675377772993291	0.00010566624125295861	-0.0004678042671899913	-2.1123805677286646e-05	-0.00023830479129718807	-0.00011969720797586456	1.3182527590460206e-06	0.0002744572900394453	-0.00048139758293260415	-0.00014755262317684963	-0.000202175092586123	0.00012042046575443215	-5.5127815383527085e-05	-0.0001820613749288977	-0.00028457100441524666	1.488195864524227e-05	-0.0003093695000814011	0.0007224358077753292	-0.00013435799630219877	-0.0001194775312659171	0.00016564359239897502	0.000257472901740946	-8.355599499792849e-05	-7.984508316769641e-05	2.1310136825508417e-05	-0.00023928086520580994	-0.00014919925332828747	-9.637424545383923e-05	-0.0002530559121016906	2.3682572226542004e-05	0.00041495167065510105	-0.0001335638112904915	0.0011370327003067363	-0.00019926055827975794	0.0001679111897709505	-2.998287456042462e-05	-4.8861782171994496e-05	-5.3109895051329015e-05	0.00039461830278650833	-0.00011695118051642482	3.2905800366215595e-05	3.9883483531382615e-05	-0.00019796466674809203	0.0014339076948795498	-0.0004191213379933629	-1.6413634944792104e-05	-0.00017877384650021245	0.0014874724948067107	0.0013037316007900907	0.0005134746432775205	0.0015880445897001742	-7.131619921906469e-05	-0.00024568867383181346	-6.0184024832421965e-05	-7.484362762708243e-05	3.100902234325488e-05	0.00032128407961872873	0.0003572719344066152	-0.00014561811010272961	0.00016204103584705105	0.0001955722735160233	-0.00018489708109665581	-0.00012371889950972388	-0.00013571158284285436	-2.6445943763333154e-05	-7.750853533785323e-05	-4.906905088494908e-05	4.6137877165234716e-05	9.832602596498147e-05	0.0001285859551465261	4.6887838098379915e-05	-0.0001842937225947215	-0.00019442583114457726	0.0022744331084905015	-0.00031726670387859915	-0.00020485978406758036	-0.00018605390289844645	-0.00015709864486058346	-8.392223085944944e-05	-5.9032241225862744e-05	-0.00016722577083207527	-0.0002059056584763449	-0.0001425575387898318	-8.159355558928641e-05	-9.940617037662712e-05	-7.581385735256317e-05	-6.123857030344314e-05	0.00014230652118283547	0.0004594142193717397	-3.7817980732380066e-05	-4.5963819028073796e-05	-9.162923465706298e-06	-0.00026207524586138183	-0.00026123571344182034	-0.00016055047316657596	0.0002435184554576536	-0.00032822410941458455	-8.581378919716255e-05	-2.7033146581016788e-05	-7.480046911744735e-05	-0.00012732865150985904	0.00019463109658968434	-8.335746589236266e-05	-0.0001685008737579926	7.66381208587839e-05	-7.972810207021675e-05	-7.484757363146629e-05	0.0003543229794673705	-1.2136060631094394e-05	5.143110664297225e-06	0.0013195787480103438	5.7437143369119064e-06	-0.00019538559814534227	0.00010353829639721508	-8.489898716061582e-05	-0.0001425509374744258	7.164386864370797e-05	-0.00010470831585562338	-3.026765417692559e-05	0.0003072988326095451	0.00012091705723090871	-0.00032750171402118143	-0.000163664118378766	0.00016570208089910875	-2.891891822555051e-05	-0.00027571701737240536	0.0004211386478934065	-2.8881369818817344e-05	-2.7925520424513384e-05	1.7766932598731004e-05	4.1869184303719904e-05	-0.00018159602922586702	-6.922822625931274e-05	-0.0001256153419834096	-8.558579578320358e-05	0.0004628378618398859	-8.064846557661604e-05	-6.347475493522646e-05	-0.0001542551579157461	-5.6598391935420915e-05	0.0010948113257483252	-6.983250468840023e-05	-0.0003037388299366603	-0.00023701333824568176	0.00011456861170823703	-0.00019281884039584591	0.0001259617158110214	-0.00018176606786468445	-0.00014701102054871096	-2.5922033305213883e-05	0.0002010437928517731	-0.00019026190156871714	-9.13612587472426e-06	-8.0113177505684e-05	-0.0001854899908125373	-0.00014956935615909777	-0.0004505434329610095	-7.830567027949775e-05	-7.152337855046207e-05	-6.340298585729005e-05	-6.178155397126372e-05	-3.6841865790348115e-05	5.142206612027442e-05	-1.946248953978576e-05	-0.00012481916849640864	-1.3733931817115127e-05	-5.8580606187473974e-05	-4.041860785976003e-05	-6.915581232902751e-05	-0.00021950148218990837	-2.2637713140172048e-05	8.308879007878709e-05	-7.191544008739072e-05	-4.188186288655262e-05	0.0006715423753708687	0.00010146780798986812	-4.472050382894748e-05	-3.198286352344358e-05	1.272980064322534e-05	2.1960649991490512e-05	-7.830037808172716e-05	-8.839477365796452e-05	-2.0747560091403117e-05	-5.136641986276519e-05	0.0002567351699439873	-0.000253939891128713	-2.1411876203824484e-05	-0.00014636031674592807	-1.0182187835182355e-05	-3.060516208588916e-05	-0.00013240990765539084	-9.231862835260873e-05	0.0001121932203609603	-7.136845103766049e-05	-6.0100240737073096e-05	-4.1357461864506144e-05	-6.34680311574531e-05	6.23142363737983e-05	-0.00011247330545355834	-0.0001305824332729789	-0.00029792879932825873	-2.6386856257729543e-05	-1.2236077914369471e-05	-0.00010404549129974019	1.4747543296611328e-05	-1.6828105014398496e-05	-6.524846416730711e-05	1.8459185202149624e-05	-3.460905779178965e-05	-6.160737595372925e-06	-2.7384566011376946e-05	-4.1665246298227956e-05	-0.00021706034773098445	0.0001668397115121785	-2.275061893602661e-05	0.00011741925154876918	0.0003172570716850946	0.00015813535379400652	-7.245016229142535e-06	-2.3023283763869247e-05	-1.5163245062551081e-05	-2.0900011346794892e-05	-5.529049595644108e-05	0.00018096567235427192	-2.9810639866984116e-05	0.00011139123957064222	0.0015011015899570172	-8.973270144964454e-05	-3.478638538144978e-05	-2.3319389308144558e-05	-0.00021221153252002346	0.00014236029914757353	0.00046661340621870093	-3.436361423270355e-05	-2.4792996970714835e-05	-6.407481102709232e-05	0.0002846515552459391	-3.6253605606608095e-05	-3.378739509004178e-05	-2.424539098005611e-05	-0.00019916026419995563	-1.9828454930735346e-05	-6.375755868491417e-05	-4.305514484336022e-06	-0.0002443660280132018	-9.702240798217819e-05	0.000282860273429756	-0.000118035835995452	-3.065987039435716e-05	-4.3033414058442934e-05	0.0007029162185315831	-8.258744101229676e-05	-0.00015047074664571063	-7.859253459162514e-05	0.0003204674347775009	-0.00016786650291507053	-0.00011557251707133797	-8.74108947043598e-05	-7.822244770958762e-05	-6.711887933418712e-05	-3.98191653500642e-05	-1.5474657701471198e-05	8.225880593113461e-05	-3.5454620587475366e-05	-0.00016123472746294918	-5.0828817214444175e-05	-3.910730487112795e-05	-4.281094065276828e-06	9.01017032101706e-05	-0.00012946173630807	-9.411278177824461e-06	5.010244415395172e-05	2.8756789326546125e-05	-5.8565650101648064e-05	-7.409504447807297e-05	3.23736222914759e-05	1.5808905066960415e-05	-3.0731296995813306e-05	2.6134861814565987e-05	-8.218919640187525e-05	-4.409115062476178e-05	-3.48375282528091e-05	-1.8441027916412517e-05	-2.7154846052903457e-05	-5.809232193979474e-05	-0.00012013199481562436	-0.0001129792086692858	-7.741076255786739e-05	-8.922788293311371e-05	-2.250445361547391e-05	5.983798172644969e-05	-0.00010069877492396692	-0.00018244315273738	-2.542627982445318e-05	0.0003418388211357474	-5.391621233834663e-06	-8.711561468425821e-05	-2.0906342470213625e-05	2.7608570055411076e-05	-4.491404661817706e-05	0.00016751872397231075	9.266033105600949e-06	-5.935091193401471e-05	-4.1934528194029213e-05	-8.686181502902568e-05	-0.00022807955253983508	4.995033447896206e-05	-0.00012082553071064256	-8.63282312290653e-05	0.00014335491965374917	0.00024832215609463807	-0.0001374008059090576	-9.543144829764063e-05	-0.0001420245814945272	-0.00010342418325606591	-3.0169376755479044e-05	-5.8177041070989866e-05	0.00011979574605333532	-7.978799434415015e-05	9.418955578621032e-05	0.0003081542415801931	-6.87516685795591e-05	-0.0002179686491450606	-5.1999355672403525e-05	3.437075313556536e-05	0.0001922802864967607	2.150686482888421e-05	-2.887898744565779e-05	-0.00025106367816757867	0.00012137030091781679	-8.27129572001911e-05	0.0004792209848736459	-8.829389618013195e-05	-3.9718721009825705e-05	-5.420557817400509e-05	-4.971770969124332e-05	0.00026299482757705166	-0.00023546821984333932	-6.128616138946831e-05	0.0001435046306828253	-7.304553142123455e-05	3.514003116135366e-05	0.00012915646725543238	-0.00011412911660951582	-0.00012851526076936855	9.459001590500881e-05	5.1610115337925383e-05	-0.00010189142555705692	-3.6918767709153574e-05	-0.0001151331673937248	-0.00019416719549333704	-0.00014865824460598054	-6.617557037242657e-05	-3.90544600038812e-05	-0.00010356970180649842	-0.0001331143808461048	-3.3608721443211744e-05	-1.7209306446231235e-05	-3.5474363995844255e-05	-0.00010730488684868681	-0.00010534436790843511	-3.800336876363641e-05	-3.4423638840142955e-05	-4.352332570859467e-05	-2.620820831360471e-05	-0.00013518441501808348	8.345439210938811e-05	-9.986836388260292e-05	-4.4483649523516644e-05	-0.00017969213251121995	-0.0001769766892804999	0.00023116726885592757	4.52402218907981e-06	9.118454330487838e-05	-7.558745885866074e-05	-2.377249371926385e-05	7.413250984224927e-05	-0.00013112345052178126	-0.00010571017436522617	-0.00017284636743919573	7.105782765011607e-05	-4.165688917180559e-06	-8.000638894004984e-05	9.331180727370605e-05	-0.0005194590089469458	-1.4291459186354204e-05	1.9367039688859827e-05	-7.013860443018011e-06	-5.828524940687495e-05	4.805677004620825e-05	-2.2649402804215722e-05	-9.438124995687561e-05	-6.935844658242606e-05	6.499963876771538e-05	-8.570364824652711e-05	-9.543628946364278e-05	0.00033714277916556455	-0.0001265334739704493	-9.347595956432396e-05	0.0003462989679304005	0.0002717951922815564	-1.1352726584782184e-05	0.0001273220835165791	-7.742941276661037e-05	-0.00017044916489446766	-3.937544955363563e-05	-2.7176708975976158e-05	7.018277140412337e-05	-0.0001959709271435282	0.0001671267674989142	-1.5342193766453718e-05	-0.00012241935402038004	-6.87166295264129e-05	-0.0002563306172381069	-1.0422584370000033e-05	-0.0001777598483693763	0.00036073196403720877	5.351150028812574e-07	-5.644885373053876e-05	-9.919373424035689e-05	-2.877069538359944e-05	-9.018797245771912e-05	-5.962673067363878e-05	-2.6373764795029752e-05	7.785571246482603e-05	-3.951175982084841e-05	6.9648857325319065e-06	-0.00013755280238712637	-6.960920496076291e-05	6.165771263610881e-05	4.678830787034586e-05	0.00033014914254506924	-0.0002104723008053121	-5.497191525899158e-05	-8.169544932679102e-05	-3.102722699699025e-05	-3.185992429538023e-05	-5.792870124071443e-05	1.4661238508177386e-05	-3.652458334110961e-05	7.826453980213398e-05	-4.990287737579362e-06	-5.5744306555770786e-05	-2.0031411811187e-05	-5.2476812596792145e-05	6.893325815443664e-05	3.6152494568875897e-06	-6.119100032755995e-05	-6.559596499198981e-05	-1.7923816154040263e-05	-1.822808991577103e-05	-5.211715706901594e-05	-3.8959607042332956e-05	0.00027102572712977565	-9.119745014435727e-05	-0.00015666686019922982	-2.6568497596957986e-05	-0.00012289688361450513	0.0001648268112646095	6.2135758812782285e-06	-7.916923766122197e-05	-3.114116094186691e-05	-5.203554852848853e-05	-0.0001657570193733799	-4.558570384692792e-05	-5.4780595933560915e-05	-5.0994808363367495e-05	-8.786787856715443e-05	-6.3964518309615845e-06	-3.5241859769947304e-05	1.1921963226413198e-06	0.00041834038467302836	-4.34958764402135e-05	-2.547583917298004e-05	-6.608694023390789e-05	1.6735486110186241e-06	-7.355083074770877e-05	-0.00012672503158686282	-0.00019236539377081755	7.169764325829085e-06	-2.7360881582860578e-05	-6.484954037017839e-05	-6.04422186288042e-05	-4.147591017742169e-05	-9.767363175835876e-05	-2.909351001632935e-05	-8.877307065548194e-05	-7.595400727381019e-05	1.862719838393648e-05	-3.247545785913139e-05	-0.00010155781361885797	-4.278005371028197e-05	-9.94365968136168e-05	-8.481228724156877e-05	-6.274414613805501e-05	-3.556338217925191e-05	-6.219929273619284e-05	-6.908916097542898e-05	-9.080042675046607e-06	-9.453006134547473e-05	-9.295729033070887e-05	-0.00011395586576429022	-1.4990870752719434e-05	0.00013462809598671085	2.4820807544603263e-05	-3.329687296063042e-05	-9.519111447060332e-05	-8.92248299253559e-05	1.1222256639272722e-05	-0.0001179699785800089	-2.3284033640079603e-05	-4.938030878952222e-05	-9.140271666796954e-06	-7.729176095692168e-05	6.752492856032685e-05	-5.8107799967689115e-05	-6.80659347117272e-05	1.2002191175808885e-05	-8.316563968724603e-05	5.924663065213956e-05	0.0002942551240711852	-0.00013386197621804744	-7.245363271533476e-05	-5.655842665483102e-05	-5.5451651845149074e-05	-9.264842888570349e-05	-5.8784898546019266e-06	-8.12039196009709e-05	-6.35537204980852e-05	-0.00011337317177050932	0.00011467260748129998	-0.00011127583616020853	8.556868099637667e-05	0.0002830828873603544	-0.00024489103037600077	-9.22786173388594e-05	5.4823374916557916e-05	-2.8904622569524816e-05	-2.2329582072524694e-05	-2.471719295376241e-05	5.334660883096842e-05	-0.00011711057682041265	2.2361109221909937e-05	-7.05940807679439e-05	-7.164429210008588e-05	4.6265139951402475e-05	-0.0001456644521760511	-3.345621597061265e-05	-5.705451978794761e-05	-8.91857812321642e-05	-5.303353068882302e-05	2.2475203108435683e-05	4.2817523579629576e-05	-4.295004271974595e-05	-4.074552671934039e-05	-9.10310964263698e-05	5.6949709846885204e-05	0.0002003867348326258	-7.01847204284408e-05	-3.102615398925175e-05	-6.07998560118495e-05	-0.00014220002884549575	-2.1504737565124613e-05	0.0002707322905177839	4.570477088752831e-05	-9.767125745404793e-05	0.00014563879244745286	-0.00010151583330239984	8.356583003896477e-05	-0.00020358695693600823	-4.69922187562873e-05	0.0009587415063167181	0.00036301451037295006	8.305049791261369e-05	-0.00023919349515750323	-7.109823065094155e-05	0.00014975573497541506	-4.4065245642775996e-05	8.172679292482557e-07	0.000367274826897387	-7.263289224427084e-05	-8.609108369787154e-05	-6.802412627070224e-05	-0.00013659115593849493	1.1369837193046332e-05	4.496388424692987e-06	-2.0939482599277778e-05	-5.458156232964468e-05	0.00036537657661241937	-0.00019202447379157753	2.8935410992454635e-05	-1.3062391521813696e-05	-0.0002517565679329628	-0.00010925177701108923	-3.3778910698309774e-05	5.5403967298123054e-05	-6.68486400440181e-05	0.0001880364616923327	-3.142051759815357e-05	0.00040624575686508765	0.00021864830722945452	-5.640858648348229e-05	-2.090969637902357e-05	-6.500589046983215e-05	-6.567274812030972e-05	-7.26887586978168e-05	-0.00016350608580474875	-0.00015240978089279094	-9.223275552296843e-05	-8.805677494749254e-05	-0.00021369683517302902	-4.446353183121595e-05	7.548534269393684e-05	2.803729704202696e-05	1.204275275755999e-05	-2.574169622105133e-05	-4.450186959812751e-05	-5.7961357866160773e-05	-4.555305415907697e-05	-5.824490566313168e-05	-0.00011124006737794071	-3.0441477695720747e-05	-7.428318764298258e-05	2.5366865129094496e-05	-0.00011769917238139572	0.00013634536086797538	-4.161311801963458e-05	-7.655018852375088e-05	-4.9060322904663546e-05	-3.348911641074345e-05	0.00010651738162764981	-0.00013933499249812884	-0.00010880769187122569	6.883944351238218e-05	-3.6142715279041e-05	-0.00014124687900083163	0.00023847547725880201	-2.0911551379404584e-05	2.613806571376004e-05	-8.876766234401717e-05	2.1094394587760817e-05	-0.00013846966880001256	-2.6437740666074365e-05	1.422017998026707e-05	-7.883940023597427e-05	-3.89531146964462e-05	-3.467205243072179e-05	5.111155560559427e-07	-0.00010701493581764671	-5.4236299334237424e-05	-3.9894578328541226e-05	-3.447112063667953e-05	-3.726328870022588e-05	-8.847849706973467e-06	-3.9774937604903374e-05	-0.00012245634242305116	-6.093525273474057e-05	-5.685006708589877e-05	3.10573023933819e-05	-8.784699524693381e-05	-7.12084452185525e-05	-3.286322621660306e-05	2.595983711952132e-05	-4.226550490575546e-05	-0.0001964699614678239	4.280659077852464e-06	-5.172376171320721e-05	-0.00011339783496282142	-0.00011774447456087302	-3.8427740584175755e-05	5.3454336307799494e-05	-3.09314912137482e-05	-9.902148112497592e-05	-2.637252385172681e-05	-8.432316824233785e-05	-2.638887510186541e-05	-6.440100569957561e-05	1.9150117798076738e-05	-4.251865738187564e-05	-9.178422244732696e-05	-0.0001647612883873237	-0.00012581181973013856	-5.553978809004869e-05	0.00016653043163119264	-0.00011006395559438953	-1.258367621047355e-05	-8.416682497576048e-05	9.715106878607304e-06	-3.829886259882958e-05	-8.306283899759984e-05	-0.0001508402829482128	-1.824027168404094e-05	-2.4321091234754265e-05	2.6275729707729078e-05	0.00030019315371188006	-3.494907250095374e-05	0.00017250244786318534	1.010974185105267e-05	-0.0001487073198411673	-1.5530267015918086e-05	-0.0001172120377254531	9.347793765058691e-05	-9.907660009415862e-05	1.4438819304020974e-05	-9.564030362926206e-05	-2.2139859403925898e-05	-0.00020003252014216748	-6.938982408458086e-05	1.9797794481925435e-05	-5.3129457769535534e-05	8.104120736044294e-05	-0.000160331265118212	-2.8626942832025445e-05	0.0002358189037505398	0.00019833488765560293	-4.482491123067665e-05	0.0007958557297726056	1.2509718581766097e-05	-0.00010094048999606356	-0.00016559652638386752	-9.053145518471195e-05	9.056438794790956e-07	4.8502018036921855e-05	7.76337411118945e-05	-4.873712319964853e-05	5.9316059731441946e-05	-8.624717901034193e-06	-3.2972861673388107e-06	-8.801508387982084e-05	3.636817003838862e-05	-3.332242209053552e-05	-0.0001249213337518787	-0.00037138005940140067	-6.494964484251438e-05	-4.228139314603969e-05	-3.4537489968204435e-05	-5.300741376186646e-05	-0.00014901004307384832	-0.00010435002977244094	-0.0001782783691146115	-3.2073638062488593e-06	-1.759719647553499e-05	0.00014228895713408335	-7.774990312199843e-05	-4.485231165425808e-05	-4.658425724189115e-06	9.657187745278897e-05	-6.835072152869422e-05	-3.43885786586273e-05	-0.0001030672340629926	-2.9519572478465738e-05	-5.375120517826581e-05	0.0002421365899323723	8.684355178437727e-05	-5.7753015201075154e-05	-0.00010146158178490038	-0.0001388414742614879	-9.814981718273512e-05	-3.419334513018657e-05	-9.932225724388434e-06	-7.537234753934466e-05	-0.00024498119377928794	-3.1264593351698766e-05	-1.616253180768937e-05	1.6154585166542942e-05	-2.9116872481961326e-05	-6.054956875748485e-05	-4.1364367507619726e-05	-2.436183993460651e-05	-1.9020488768897037e-05	0.0001306879451505543	-7.088164177361734e-05	9.127872738570592e-05	-4.8082466957295854e-05	-5.2193498103503424e-05	2.3199298201236776e-06	-1.4091637332886917e-06	-9.051283643385655e-06	-4.508434932574054e-05	-1.6401486516618714e-05	-0.00015784958931188233	-2.259423988482832e-05	-2.209091345007189e-05	-2.7642810470157353e-05	0.0003449387797149099	-6.0210582606376596e-05	-2.0717300482892977e-05	-4.266345773682421e-05	3.575402016007609e-05	4.595788996678191e-06	-3.390861333561075e-05	-7.021604495561053e-05	-5.1760993693282646e-05	-7.691158624706269e-05	-4.253050756454977e-05	-6.833032936308985e-05	-1.1420336523544732e-05	-0.00011949177494281886	-3.167897817249547e-05	-3.3193401819212464e-05	-3.3399328866180595e-05	-6.305222395396296e-05	5.719488704390805e-05	-9.260381497324234e-05	0.0005830570984871736	4.545956785577202e-06	0.00032772053162263484	-9.27527860742874e-06	-0.0001420034000308749	-2.7043584349437377e-05	-8.828267331269941e-05	-4.342504505430772e-05	-0.0001617587070172913	-0.0001329004996065236	-6.731982313637804e-05	2.6144201805879024e-05	-3.669332929449291e-05	-6.251944391036543e-05	0.0004802724097743744	5.200053239586784e-06	-3.6314704986358785e-05	-2.4357896388238448e-05	-0.00016325795225118495	-1.5665619486426054e-05	-2.679819740871043e-05	-6.677613984956907e-05	-5.5867669801442574e-05	-6.20734684247086e-05	-7.882457719338647e-05	0.0002913779897073395	-8.721654301676129e-05	-9.562148167456318e-05	1.556648657955475e-05	-7.846240285677582e-05	3.331316711315993e-05	-8.578572048379297e-05	0.0002501324284309209	-3.810459107621398e-05	-6.534697950234976e-05	-7.177934213096075e-05	-7.839017414989279e-05	-7.48602771723228e-05	9.350632468707727e-05	-2.2845938181531763e-05	0.00014563581334091756	-1.0091927975256174e-05	-2.0892551683773442e-05	0.00019607497009922813	-1.644624976890032e-05	-5.67924843090845e-05	-4.198113235034358e-05	-7.478346527031395e-05	6.822642434301545e-05	-9.257978847741327e-05	-1.5116345430680119e-05	-6.669454819799348e-05	5.746668683546504e-05	2.4263247207576683e-05	-3.486163714255463e-05	-5.6897862045684064e-05	-8.961966316412439e-05	-0.0002659085763495274	-3.160609737455902e-05	0.0003072083012064444	-0.00011260750748350392	0.0003037339963148104	-9.124958960043491e-05	-2.891281813349874e-05	-5.85904964567088e-05	0.0002405885854581453	0.004102371881633909	-0.00014348438513074485	-4.898863532200939e-05	0.0001430445035617275	0.00012044099382514431	-0.00010724371566410101	6.663808474018458e-05	-1.32959403693679e-06	-0.00013333039323776624	2.9837562473919304e-05	-2.455786427025266e-05	-0.0001744256418594306	-0.00024434962969032445	-4.031649459329295e-05	0.00011183471925187719	-7.661727101104079e-05	-4.044377466788239e-05	-0.00013186605721872733	-2.590413912056987e-05	-4.9095374263698426e-05	-9.756261396350411e-06	-0.00016694602676130003	-4.726635928997238e-05	-8.183796284329226e-05	-4.596006211415837e-05	-0.0001062769726339378	-5.438948580694407e-05	-4.614454201066203e-05	-6.722936980110509e-05	-4.051418938312023e-05	-9.818121900730597e-06	-5.0028605103405156e-05	-4.4869185193512896e-05	-4.343354431520038e-05	-3.1376360567527135e-05	-0.00010128900638242557	0.00011564645215130694	4.473958438196889e-05	-3.148544751471697e-05	-6.563526922561725e-05	-0.00012159520130650807	2.792524055972104e-06	6.923993096200682e-05	5.603428212569803e-05	-5.607020197731871e-05	-0.00016513192956024925	-3.4659396139477525e-05	-0.0001250578681794448	-0.0001329150116652932	-5.549893199991443e-05	-6.0451835228108865e-05	-6.885587002148353e-05	-6.597443003516376e-05	-4.1765830264666816e-05	-7.686535375536402e-05	-2.0651662140659887e-05	-1.1152188243769669e-05	-1.4178199056701847e-05	-0.00010947101731473433	-2.7592545615086673e-05	-4.095318055574694e-05	-4.40149590726996e-05	-4.081973056218806e-05	-5.8977149492732146e-05	-0.00010346238027361734	4.867783042995178e-05	-4.673204618131298e-05	-4.3835911162628796e-05	-2.138524156377691e-05	-1.3054918422558708e-05	7.647529717064454e-06	-2.000142365851649e-05	-0.00010597733237942049	-2.576721739822896e-05	-0.00022582428476467287	-5.858155902818369e-05	3.57781282066578e-05	-6.79400851114211e-05	-4.182567855377277e-05	-4.4406795942788344e-05	0.0005163464854997377	-5.8478804545145144e-05	-9.134064891604418e-05	-1.3883953644261167e-05	-3.6583479929132024e-05	-5.794874147359411e-06	0.00023427657587463935	-7.634131761397954e-05	-8.680557324887874e-05	-3.6102686201419126e-05	-5.04081572126698e-05	0.0014317976406821953	-6.253306222270772e-05	-2.2274100912928283e-05	1.2167836315793192e-05	0.00011483041088703659	-3.692979268071523e-05	-7.516924928409795e-05	8.648679070677117e-06	-8.633901269896657e-05	0.00016722168246676288	-3.296817197938288e-05	-5.953589900091757e-05	-1.0318479974225948e-05	-2.359226979302981e-05	-3.861567052309597e-05	0.0004797911660193455	-6.525818957388775e-05	6.196614942691311e-05	-4.347047496777907e-05	-2.637192051371804e-05	-8.503465582155734e-05	-1.6296821401024276e-05	-4.788495351086861e-05	-2.921793595610227e-05	-2.215977445707923e-05	-1.6311807958544904e-05	-4.9701885985794745e-06	0.000177995815008599	-5.8628098592481884e-05	-4.7642967049232375e-05	-9.687750726170767e-05	-5.075280208019289e-05	-1.818998272321249e-05	-5.144316223155071e-07	6.607348425256669e-05	-2.1079417852363576e-05	4.7931033702725166e-05	-2.7259019766946534e-05	-3.2794382072848875e-05	5.6082095700144765e-05	-7.666299717680052e-05	0.00016323748596799354	7.603744681769481e-05	8.220937109852525e-05	-2.2313791332571168e-05	-0.00041068042013346195	-1.861095930389033e-06	-7.560144371142224e-05	-5.375011141555408e-05	-1.2233989739215975e-05	-5.1332192331423515e-05	6.294407791161577e-05	-4.05552059862908e-05	0.00021482416949242348	-0.00015205120238040906	-8.745718999727468e-05	-6.450842444652853e-05	-0.00011536295741737812	-6.64036010323584e-06	-7.207559740592915e-05	-0.00021930797542999333	-7.701419325508483e-06	-0.0001152925243994346	-9.80849463506206e-06	-7.206061587112773e-05	-1.6666065946896245e-05	-9.13326426004414e-05	-2.889065562865248e-05	-3.921519272653157e-05	-4.934478111263377e-05	-2.239628710535507e-05	-4.190058261969678e-05	-3.3868453502216006e-05	-5.72765355410818e-05	0.00019372467610596873	-4.80439173131273e-06	-4.889822311315011e-05	-7.257936502408101e-05	2.661362712881125e-06	-3.405348543473105e-05	0.00010049355935537779	-0.00011961014708687374	-3.7811572265158364e-05	-9.04744694606031e-06	-2.136028480047665e-05	-9.899467722150839e-05	-3.3645848662581616e-05	-5.085615718336742e-05	-3.411289023561194e-05	-4.238381975800252e-05	-7.729844475202035e-06	0.0002454104527770474	-3.745039201709492e-05	-4.5294910013131396e-05	-3.196600637037272e-06	1.992254929016046e-05	-1.6672735470934574e-05	-0.00010255518791947585	-9.642892476150022e-05	3.598961513133154e-05	0.00012261090635061467	-5.314581373027005e-05	0.0001505468328381212	-0.00010901724477013357	4.945303097046044e-05	2.838936987697048e-05	-1.0880285696185997e-05	-0.00012516907489791565	-3.5570655236773456e-05	-1.608922548324281e-05	-9.05807127178068e-06	2.624532411209585e-05	0.0019536383823639527	-6.607822770391567e-05	-4.7522281064101636e-05	3.525744403857632e-05	-5.878847413894188e-05	4.984414620342619e-06	-6.0472883862996423e-05	-5.587656991650091e-05	-4.397972017342998e-05	-5.119943897119077e-05	-0.00012937127000757452	-1.7260994641194325e-05	0.00016957083769505193	4.172463973266737e-05	-4.377764640872616e-05	-0.00013944773862750463	0.0001161903866651007	5.0686562222159076e-05	-1.6639858456801356e-05	-1.8118745149722597e-05	-4.92020599528444e-05	-5.43585279208944e-05	-5.385475033768164e-05	-1.0529003470988459e-05	-2.1481983022387307e-05	-4.658325874269969e-05	-3.517530565155313e-05	-6.20405329370946e-05	-0.0001025660135392401	0.00025887451000741784	9.049179171799038e-06	-9.428071895605846e-06	-2.234538691813538e-05	6.398914249097598e-05	-3.972162459211402e-06	-9.29912462669912e-05	-4.5707068345319816e-05	-1.8001150119440166e-05	-0.00011510951632332451	-0.00010236446815145338	-1.2775980946878336e-05	-4.870336349178309e-05	-6.856389932020835e-06	-2.894392132357252e-05	0.00048783231569724417	-7.837328753278704e-06	0.0003356097457004504	-4.083784419909147e-05	-0.0004382712226099376	-5.297145427391897e-05	-6.240370422431813e-05	-8.59624177178527e-06	-6.285313221146987e-05	-2.7781706024677446e-05	-2.9781828880577017e-05	-8.36046465698836e-05	-8.620786762648732e-06	-1.0178035987523367e-05	-1.387730602113061e-05	4.140543734422534e-05	-2.8573826225489056e-05	0.0002594409395277069	-2.3360504060021922e-05	-1.1527320448196329e-05	-6.952717014439139e-05	-1.4849994938682788e-05	-7.883981883929533e-05	-2.172063663137244e-05	-2.6923585870838656e-05	8.36595777383036e-05	-4.866498506596959e-05	-7.414661269903679e-05	-4.8106634231725864e-05	-0.000116769563221172	-8.608060728251144e-05	-3.520195915464243e-05	-4.1339195749740205e-06	-3.3293906548479115e-05	-0.00018335496196029115	-8.094835066392059e-05	-2.9282934300334536e-05	5.4629066882285885e-05	2.1272373554283384e-05	-0.00010727516585835521	-3.5005865847849996e-05	-5.5242543016275314e-05	-1.0861736893113633e-05	-2.39953261468054e-06	4.7726772174728926e-05	6.988522914572076e-05	-1.7754154636881604e-05	-3.226982346061345e-06	-6.38826788406156e-05	0.00018822751469258452	-2.4884598342199634e-05	-4.3496806968961785e-05	-1.924798078767303e-05	-9.85156355445992e-06	-6.217516889098447e-05	-5.640188500545025e-05	2.0092112275364945e-06	-1.2600294101616075e-05	-4.903946493937359e-05	-4.79186221302791e-05	-0.00016976813529608617	-4.6428515109891824e-05	-4.44127736606711e-05	-4.666844931914532e-05	-0.00012119365501573745	-4.6121677899377435e-05	-0.00010806378933912561	4.5090544830972774e-05	-2.635431554696944e-05	-2.1686137373675575e-05	-1.8422797112319467e-05	-6.516897766730475e-05	-1.4547832417637254e-05	-5.520096785328453e-05	-0.00010914181059699849	-7.273321519871662e-05	-1.1997924849003894e-05	0.00015812119708173296	-3.199614220016322e-05	1.421928284514096e-05	-3.7854029837771496e-05	-6.051077370315104e-05	6.84270765054803e-05	-2.266274416065881e-05	-3.8023736426337356e-05	-0.00022232507113448876	0.0002506959226243105	-7.355509272539026e-05	0.000211487984357773	4.669185880439839e-05	-7.36183155669601e-05	9.685135656807167e-05	-3.316289359219424e-05	-7.559866126543766e-05	-0.0001467888141943622	-5.496067378448792e-05	-2.2138541261230684e-05	-0.00011468418934433786	-0.00012229533096837065	-3.7768350794955226e-05	-2.7146429057092017e-05	-5.387283815332885e-05	-6.293030219260839e-05	4.1737071351505e-05	-9.804958150613992e-05	-2.050853194217046e-05	-6.0879365772687235e-05	-2.812874042467648e-05	-3.6285283843429605e-05	7.628656850428223e-05	-5.758000681365453e-05	-1.4396925431841365e-05	-1.220739734417799e-06	-2.1301288678882825e-05	-6.22769018156765e-05	0.0005543114643904185	-9.92429499505684e-05	-5.2021775470345234e-05	0.0002388026821437461	-1.5910017971521578e-05	-0.00014156934987850334	-4.671262825659225e-05	-1.4596625431236515e-05	0.00017325982625256156	7.316562161312162e-06	0.001109844570267742	9.45009952959621e-07	-2.5754343699913573e-05	2.0237083517313253e-05	-9.30599871994222e-06	-9.447644854025844e-05	1.7014936732016987e-05	-8.329248248285617e-05	-4.09736889671503e-05	-2.1160359628599572e-05	-1.0126631913046316e-05	-1.2813759270780047e-05	-4.5804381661576276e-05	-7.4939804537707e-05	-6.407522734723227e-05	-0.00010963910092659773	0.00028247281254349145	0.0002497933342296089	-8.53459303353422e-06	-2.0364949157814198e-05	-5.986201200920601e-05	-2.2281047896440553e-05	-6.220063197281469e-05	-0.00016549217785594579	-7.718777454687131e-05	-5.8425879542242895e-05	-4.333809928901149e-05	0.00014062609600687956	2.104600198547564e-05	-5.364607972069358e-05	-1.714723072149764e-05	0.0005453900256533275	-8.994707976336963e-05	-5.796638762131837e-05	-6.117276096107812e-05	0.0003132019451115453	-5.913737841588374e-05	-1.6590798305788126e-06	-4.4796127020306575e-05	-9.191912050047136e-05	6.651085251508832e-05	3.9179815144618024e-06	-5.610795697590177e-05	-9.981348063179267e-05	-1.3091090569881785e-05	3.0070756097854625e-06	0.000513823304061315	0.00014769052721427635	-8.714869226748853e-07	-5.07875326989058e-07	4.396827707163303e-05	-8.822587312623009e-06	-5.974209643810982e-05	-2.612034927956435e-05	-7.075095650304749e-05	-3.275197973720363e-05	-4.6961593164940566e-05	-0.00010817999133659205	2.2123569626508185e-05	-2.4249822265942416e-05	-3.2293117441590446e-05	-6.534317966897619e-05	-0.00011207263771702134	9.327149443229707e-06	-2.092402617390257e-05	-0.00018060936236308036	-2.61225977796252e-05	-2.8234078731642514e-05	-3.319794614884491e-05	1.496877808462647e-05	-3.5831652051999054e-05	-3.4121360694379835e-05	-3.3775335400094274e-06	-2.1687491266727328e-05	-3.9355742129409594e-05	0.0009419759907767136	-6.357104555563986e-05	-4.347260286461674e-05	-2.36128007779245e-05	6.99982242161418e-06	-0.00019071206597534192	-4.3039246886118e-05	2.6542584695842074e-05	-8.978101153539756e-05	0.00023427110854379326	-0.00011261415080988662	-3.9388895802955167e-05	-3.575790971081243e-05	-1.902882582966826e-05	-3.6082712719289624e-05	-1.7104014973875138e-05	-5.893133071648978e-05	-1.014838580588066e-05	-3.474219679553812e-05	-0.00015972914230205946	-9.72225694019319e-05	1.0685409076662346e-05	-2.175802757613602e-05	-3.618575572227264e-05	-2.1284699112409343e-05	-0.00010424558630492455	-1.9093120602339847e-05	-7.803478576535996e-05	-1.1271602432472288e-05	-0.00014247929019347926	-0.0002124712164273632	0.0005421086079920546	-9.264096297761641e-07	-0.00012166464139592988	-5.43561737446969e-07	-0.00011648162221585803	1.1920537482340291e-05	-4.1315659023175156e-05	-0.0001784217609881121	-1.828673602612269e-05	9.688071035997265e-05	-5.825222314421099e-05	3.6031163586480498e-06	-7.769581794924358e-05	0.0006645717672476324	-4.572297759808941e-05	-2.602550668484467e-05	1.9916047111067777e-05	-7.47298411240445e-05	-2.569317573402746e-05	-2.4376893983318344e-05	-5.7315786171061285e-05	-8.091803316200054e-05	-2.759164339166195e-05	-1.1421692131141713e-05	0.0005857266653618927	-0.00010452183488125526	-1.4623108160405368e-05	2.2657834195705737e-05	-5.6066954338511064e-05	-2.1221187347048806e-05	8.611618083051326e-05	-2.2706362336507212e-05	-2.7007118585048605e-05	-6.504885875413275e-05	-7.092806559527247e-06	-0.0001088416386669716	-3.6482552223797825e-05	-1.4897321010981697e-05	-6.731103414487068e-05	-3.674405526198544e-05	-8.051419299205872e-05	-7.905666664806387e-06	-4.913347053144859e-05	-3.376134397357551e-05	3.419199037141081e-05	-1.79395549309622e-05	-0.00013403779722423752	7.088564912058896e-05	-1.2947184106211723e-05	-1.9010698267209413e-05	-5.159385618206569e-05	-5.4157198991557305e-05	-9.994416463238238e-05	-4.036068831619018e-05	-6.46237241501112e-05	-1.3833964513847958e-05	-1.9440651034018308e-05	-0.00014027015968998504	-0.00013267682168155158	-3.624954532212404e-05	3.969944593531875e-05	0.000250318148508436	1.0136565531442449e-05	-4.102788713889448e-05	-1.4958337528685228e-05	-3.248242799623334e-05	0.0001631768626588758	0.0006781455759159302	-2.5444663184653876e-05	-2.7392092649224814e-05	-9.103656730288905e-06	-1.962808940835937e-05	7.216504743619085e-05	-3.25457070643831e-05	0.0002986241893177036	1.9659177523676273e-05	0.0007843557428642609	1.146399250616054e-05		-0.0002290964335564198	-1.6460885985987367e-05	-3.893715117637532e-05	-0.00018655726120448768	-3.861092214573347e-05	0.00022782533555245908	-2.3600382159047688e-05	-2.043171353106314e-06	5.618490022685708e-06	-8.584359694358633e-05		-0.00011193095427377989	-0.00012198025875915914	-8.254471305334601e-05	-7.157467486720318e-06	-7.736253435483224e-05	-9.670006881802718e-06	2.526724302043443e-06	-3.351134071021117e-05	-4.7120519869987224e-05	7.547011013765798e-06	-2.1871231426759264e-05	-0.00017056540537843806	-4.307880595865203e-06	0.00016594036935761668	-4.831491521749868e-05	-4.5884229333459175e-05	-5.719756097467809e-06		-5.426745824881705e-05	-1.7509323443457592e-05	-7.483080817659393e-05	-7.994104035701113e-05	0.00036540801646013556	0.00011821373875617466	-5.940157154295509e-05	-8.575636129416571e-06	-3.277777471620708e-05	-4.906512126433991e-05	5.730486649400689e-05	-0.0001265970470040426	-4.837900403481986e-05	-2.9763355095330428e-05	-3.652923203706789e-05	-1.8558375959227845e-05	-2.1253620008034674e-05	-5.61064007569466e-05	-6.43464760515331e-05	-4.531570513124944e-05	-1.0869322640173869e-05	4.418324651529949e-06	4.103884666714914e-08	-2.26746115281516e-05	-5.540993317461102e-05	-1.2427134095070619e-05	-2.409192811708815e-05	1.5617286777378496e-05	1.0629705523702156e-05	0.00032434308554045227	-7.57428422436549e-05	-3.706452079614195e-05	-3.2784413576986135e-06	-5.9687798679797496e-05	3.57415218822301e-05	-8.537434891734575e-05	-1.776594909323184e-05	4.617950032415994e-05	-0.0001293252433144114	4.8566649113974826e-05	-6.297714396959717e-05	4.012432546542189e-07	-8.71232619955778e-06	-0.0002734814950656327	0.00024208385698665187	-3.9175219148389475e-05	-3.2073238373155744e-05	-9.386434618477729e-05	-0.0001560974237326657	-0.00016737987951846692	-2.3500754852618927e-05	-1.8603427315982178e-05	-6.492385182225824e-05	3.5257317743450906e-05	-1.3991056527939903e-05	5.141316327712109e-05	-4.8411823445261706e-05	-4.64965643719938e-05	7.376788416244554e-05	-8.170499682879018e-05	0.00011024679924435306	-1.3603644793756045e-05	-1.5792503462009405e-05	-2.3149060328572075e-05	7.721112115595253e-05	-0.00011896494379936086	-3.6625328945870626e-05	-5.4058293829381754e-05	-3.725862520376168e-05	-0.000350732066551337	1.2048546388247254e-05	-4.229407663600691e-05	0.0007697199540862322	1.3129689628096246e-06	-6.729024758775192e-05	2.419544132715044e-05	-7.408814996522164e-05	-4.192503646955843e-05	-1.6693490778571707e-05	4.2247279755333215e-05	0.0003190059501599382	3.0016639993784327e-06	-0.0001011356892762514	-4.3281779241252546e-05	4.4310376479674636e-06	-0.00010664418619828007	-6.381903295440516e-05	8.009015764369758e-07	-0.00018620924532891683	-1.0338904279365665e-05	1.197959951852089e-05	-5.844341461195253e-05	1.0375999724964587e-05	-4.6175162796901527e-05	1.1130111557046588e-05	9.4314150790813e-06	0.00023012972581645084	-9.992360432894948e-05	-2.19634371772428e-05	5.079827007922234e-05	-4.1262767377826565e-05	1.5309156455352524e-05	-7.075664255195378e-05	-3.676850955224173e-05	-1.45997611460548e-05	-2.1112581232435917e-05	-2.616551182427092e-05	-3.00539858140384e-05	-6.04073081091207e-05	-1.8833166442191695e-05	-1.2503688860446253e-05	-3.299347747691953e-05	-4.288410387781661e-05	-3.317344314534723e-05	-1.4835178207771727e-05	-2.2454504644566314e-05	-1.0767567507857131e-05	-9.440797533552657e-07	2.5588940996217385e-05	-5.609935586327069e-05	-9.107681472350394e-06	1.7491475099664792e-05	0.00044960770186822807	-6.247372090262791e-06	-0.00011448049879555006	-8.185634586092353e-05	-9.267585354326961e-05	9.347305175024958e-05	-9.026562963610956e-05	-6.062815330450645e-05	0.00020879234586240235	-5.9658788506870756e-05	2.0653857185614004e-05	0.00019940042636052465	8.768556103307995e-06	-0.0001674465092120229	3.3470028042453264e-05	-2.9050080555271266e-05	-5.9552714419846864e-05	-9.468565553586576e-06	-4.7251696025261575e-05	-4.656847318234084e-05	3.226741679065884e-05	-2.305567696200185e-05	0.0004814450023633315	-1.4633274951001778e-05	-4.8780754258985155e-05	-1.0750905916373686e-05	2.109584407739605e-05	-7.590385217832578e-05	-9.424725568374013e-06	-1.9417769136470988e-05	-6.04408534914516e-05	-2.6230323421432896e-05	-8.28388897473161e-05	1.0082603039639133e-05	-0.000156172069835415	4.286760180462335e-05	-5.3760655020186766e-05	-1.8156964707050298e-05	-4.714913844409681e-05	4.928134016444249e-06	-1.6927952509914007e-05	0.0003184251849107351	-3.975830635604898e-05	-8.667045895060649e-06	-0.00013057094664200344	-1.8087114853751694e-05	-0.0001095463316499241	-3.0250973259990158e-05	-8.357766116481615e-05	-6.217955708413645e-05	0.00017404880971268462	3.7481813903341435e-06	-1.7376712170910597e-05	-4.1486785602873514e-05	-4.150943029269745e-05	-1.768676314992811e-05	-3.5735075327566426e-05	0.0001112688248220201	-1.4758311925373623e-05	3.993695680493486e-05	-4.4664516263000555e-05	-7.42572391062726e-05	-4.655338681065955e-05	-3.9555385770434745e-05	-3.3276179807421195e-05	-4.2410302033153894e-05	-4.2363097754918046e-05	-7.309378369790392e-05	-1.156585722319148e-05	-3.0428846606643918e-05	2.1270536656775352e-05	-1.4889472370792842e-06	-6.110819290254508e-05	-3.9933732145919844e-05	-5.3075796053926786e-05	-8.665013879349699e-06	-6.226448584733095e-05	-0.00010285309400689695	-5.584518580078562e-05	7.819769858057086e-05	-5.885049207008959e-07	-7.471742696463765e-05	-5.350710895541837e-05	-4.0462685528072385e-05	-4.589043887804308e-05	-4.1696401300088403e-05	0.0002500564829978188	-2.8152395765621214e-05	-0.00012004611245370277	-4.3543049242509795e-05	-2.462060387893734e-05	6.7124713601305955e-06	-0.00017085706417318842	-0.0002162503168061757	-0.00012512380837548104	2.2549844804839843e-05	-0.0001166538653526585	-1.7246836992613415e-05	-0.0001157881265933109	-2.397772160357665e-05	-1.5412307212847756e-05	4.350572698159919e-05	-9.981083732396649e-05	-8.284014554878862e-06	-0.0002533841126392491	0.00018978954863399492	-8.403757412160179e-05	0.000985945538186779	6.964339335782217e-06	-0.00014696509205886253	-3.158027447211593e-05	-8.475913041125643e-05	2.241252019682511e-05	-0.00011792820482274285	0.00105138401301577	-1.09382587600072e-05	-4.540398553690218e-05	7.267216500572643e-05	-3.418845372741845e-05	4.320141057199654e-05	2.832686401535816e-05	-0.00014760928019181234	6.275156027334454e-06	-4.113317203734697e-05	-7.25916761650964e-05	-2.6584467911550694e-05	2.4936001597158867e-05	-2.0664618494545575e-05	2.123683074877473e-06	-6.085354796378367e-05	-8.566504173305664e-05	-3.971320672683916e-05	-4.72089038347352e-05	-9.652170228505581e-05	1.3881490744791082e-05	-1.4718579694656378e-05	-4.328425424763818e-05	5.3050392066730226e-05	4.5217292007927025e-05	2.253113037419729e-05	-3.130421022019871e-05	-7.713877142608488e-06	0.0007773840213621115	-2.4684694189352926e-05	-1.255104345357404e-05	0.0002112535745710411	-8.338519390626613e-05	8.261268986914895e-05	-2.2749596551000823e-05	-2.9725122205388303e-05	-7.392341819158516e-05	-3.113149882885257e-05	-8.684889614541851e-05	-1.8141271978946673e-05	-6.59121430021203e-05	-1.6050525771748354e-05	-5.543202399060055e-06	-1.0914749283071917e-05	0.00010209589709114963	-1.883304906557351e-06	-3.7102297911669615e-05	-1.936349576549831e-07	-5.412849209871326e-05	-7.54627161695789e-05	4.0402385720817095e-06	0.00011984272088894631	-2.6336390194882024e-05	-9.854162854407848e-05	6.285692811740098e-05	-0.00017306128370963347	4.090285229616182e-05	-5.8202517952459815e-05	0.0001516087587815464	0.00015247613112966783	-3.794561837974151e-05	-1.366279669297491e-05	-3.439458315478686e-05	-4.6511731367680945e-05	0.0005729666758396623	6.819487863164963e-05	4.411591013480506e-06	-1.986495834028478e-05	3.1639569738656914e-05	-4.360554482503585e-05	3.944194881863302e-05	-1.4324167481693028e-05	-2.600097383278517e-05	-1.946505055928453e-05	2.6255470816225204e-05	-5.632155069798757e-05	0.00010177135295816534	-8.11824205307735e-06	-1.5755196112865846e-05	-8.655681345399916e-05	-3.2121539073447e-06	-2.5325486842597932e-05	-1.0911132711564561e-05	-6.872423795862987e-06	-2.390722599408609e-05	-8.416653836271883e-06	-1.1648367741327321e-05	2.906727573890652e-05	6.98976418036574e-05	-3.372163044887756e-05	-2.562460387614166e-05	-9.911844138281652e-06	-2.567758138507978e-05	-1.0013307354175438e-05	-1.1151133050518054e-05	-1.8026379574092436e-05	3.365238778553041e-06	-1.788789247989179e-05	-6.063812842523627e-06	-1.9199414511439032e-05	-9.830567712678838e-06	-2.3606792163060643e-05	-2.551904620026226e-05	0.00011078303103032918	2.220313742771099e-06	-1.3912040771469554e-05	5.868035809408261e-06	1.9168204014800184e-05	6.649595212382583e-05	4.297650939652375e-06	-2.003904690813525e-05	-6.165435590702904e-05	2.5695427880718023e-05	-1.544986420334059e-05	-2.3166076338588887e-05	-1.2144955415855757e-05	0.00011675256956212756	-1.9183629993291373e-05	0.00021428626024507918	3.274581589413678e-05	-9.482992592557698e-05	-4.310675551766818e-05	-6.193207489917305e-05	-1.6645273648976662e-05	-1.8573394406100217e-05	-2.4622930487055918e-05	5.125713290449749e-05	-1.4488693805374296e-05	-1.947118542739796e-05	1.4531873168726576e-05	-2.4211198513607387e-05	8.985483190910871e-05	-1.730697050036821e-05	-2.00533494356872e-06	-2.3274304068783523e-05	-3.3521286276911376e-05	-1.8920253043187076e-05	-0.00011852517819145102	1.7840099911985449e-06	-3.077537491767022e-05	-1.196762711055947e-05	-1.4908146012628194e-06	-8.188989310624976e-05	-4.3224652254004576e-05	-2.1413347037680975e-05	1.4864662689763445e-05	0.00021568736781849175	-1.991393734648039e-06	-2.1236636685574615e-05	-1.3554832216791524e-05	-1.551136368652813e-05	-1.4870841294245807e-05	-4.534652588699919e-05	-1.4330000683903743e-05	-2.4624238221354318e-05	-9.3042435519276e-06	3.31573999299585e-06	-3.1918715699914564e-05	-0.00024491543770467427	-2.1984151696150065e-05	-1.1588037778522388e-05	-2.2643091790436495e-05	0.00023161804699060672	-2.5204379402953978e-05	-2.435668952119921e-05	-2.869150280589851e-05	-2.565422127409573e-05	-2.215742977889666e-05	-2.3405197212342414e-05	0.00013037534632188863	-8.68050620668181e-05	-1.3665651526998688e-05	1.7714361206616452e-06	-1.0808179289547973e-06	-8.249371308297707e-06	9.636788681677e-06	-8.918825903994622e-06	-4.2374316419876396e-05	-1.83544880723863e-05	-1.615960178069466e-05	2.2839701816791686e-05	9.174769352686693e-05	2.766642864746882e-05	1.5187829924262513e-05	-3.3943818881258324e-05	-3.3664029816980436e-05	0.00020815345660296102	3.5956108410486394e-06	-1.6603979815664097e-05	-5.125854278772926e-06	0.00012257868031691232	-2.67818498328025e-05	-1.964185110629101e-05	-1.9534636463163605e-05	5.3862046707106045e-05	-4.062605460343413e-07	-8.757004893392597e-06	-4.06667860087397e-05	-2.9212948358766457e-05	-2.072073508640941e-05	-5.430352896746453e-06	0.00030849443818264645	-1.650727377510426e-05	-9.694759733516543e-05	-2.523047665510171e-05	-7.38120451575633e-05	9.398991517705016e-06	1.0748464541106075e-06	-5.353004444153314e-05	-2.2579679391738666e-05	-9.889135446172449e-06	-2.6383711205109248e-05	-4.44282267997399e-05	-2.8226204194445993e-05	-1.0383822156483303e-05	3.736352647432302e-06	-3.694365803894177e-05	-1.2969155754532605e-05	-2.2114984192734436e-06	-1.4968182647952921e-05	-2.5969771378521894e-05	-2.142004808220153e-05	-1.9497367195213153e-05	-4.7013420946886464e-05	-5.5630268063514534e-06	-5.964596653008541e-06	-1.8548615991650638e-05	4.549291082111744e-05	-2.0018957957747094e-05	-1.703981388015425e-05	-1.6902750748172988e-05	-1.3050615317047804e-05	8.438751321409353e-06	-1.6953363882010053e-05	-4.386156841180917e-06	2.4141307810497683e-05	7.286366812330763e-05	-3.538968971756592e-05	-2.7341815794502587e-05	3.2707917441301972e-06	-1.7639446704867583e-05	-2.207967181678034e-05	-7.505348748085302e-05	-3.4015570290248475e-05	-2.279230546340361e-05	-8.361766293202371e-06	-4.0195492229907696e-05	-2.5528470705240488e-05	-1.0380996576613213e-05	-2.0926003662447206e-05	-4.0247161530531134e-05	-5.371099391274329e-06	-1.1455601278823946e-05	2.4179658611476436e-05	-3.1393044838248175e-05	-3.685251351279487e-05	-1.4976655315577139e-06	-3.20440919494552e-05	-9.676313377005452e-05	-2.8099118951188024e-05	0.00012648482975104907	-1.0194570650159148e-05	-1.6249675230247746e-05	-4.8939558019117994e-05	-2.4413416783916825e-05	-2.0689594693312262e-05	-1.3975690928474364e-05	1.6421545366512327e-05	-3.654000653542446e-05	-2.527379205271673e-05	-1.6837839885078875e-05	-1.2095541231942871e-05	-3.2518025560116906e-05	-2.5465228242021838e-05	-1.1231452075699795e-05	-6.645664492781586e-06	5.6526292981623595e-05	1.4983066398576836e-05	-7.830935636881935e-05	2.925547329433533e-07	-1.5989979039803424e-05	3.1330394272997754e-05	2.3594301305197712e-07	0.00021509809681840404	0.0002625895153301857	-5.4709318919658356e-05	-1.4040734756185632e-05	-1.3871514133162118e-05	-1.4993656534641255e-05	0.0003892098558843327	9.960168447493787e-05	-2.975921285855315e-06	-3.426098172406298e-05	-3.643494759003628e-05	-3.086345026283718e-05	0.00014927647093139972	-2.9273953177344094e-05	3.1898992147752186e-06	-2.9950378837212048e-05	-3.0651291960371535e-06	3.747511748758846e-06	-6.268085653822343e-05	-5.75499997783868e-05	-1.8358143577281865e-05	-2.457044094524432e-06	-1.2353329783898025e-05	-3.119803043968026e-05	0.00016505473589204536	-1.713196646037411e-05	-9.456195137183226e-05	-9.30818191362935e-06	-2.0930746887695494e-05	0.0014230301311304561	-1.535130917516167e-05	-2.7231231103611743e-05	0.00011754429660599778	-1.1184713288781664e-05	-2.2015510195146918e-05	-4.703078762837827e-05	-3.39549878921199e-05	-9.171786568420512e-06	-9.320390480452543e-06	-6.219486483193842e-06	-1.4344243444076633e-05	-1.3568230286197566e-05	8.281423174479644e-06	-3.605475705184486e-05	-6.262752492425253e-06	0.0001930997930554581	-3.717128550446095e-05	-1.4770082044176472e-05	0.0007405212021952685	8.633773486180164e-05	-7.246289882730393e-06	-6.104356985740876e-05	-2.704583760616902e-05	4.271491994674601e-06	1.0171387165052811e-05	-3.5800748580328356e-05	-0.00011441382350461788	-2.3665009198032975e-05	-2.3639472816758197e-05	-2.778922062797787e-05	-5.508365091400294e-06	-1.717151379176315e-05	-3.4977640384167434e-05	0.00010001280466107344	-1.7188350046102522e-05	-4.836585217888502e-06	-1.326914019441969e-05	-6.2184806872715196e-06	1.1977335805100089e-05	-1.7473804099773484e-05	-1.178696464178379e-05	-4.642145084744563e-05	-1.6609208981036282e-05	2.2334972258470913e-05	-2.6572599910597906e-05	0.0002746552700492571	-1.0159813333026171e-05	-6.387968593628e-05	-2.7297422567952678e-05	-9.270644265691087e-05	-1.9076533561144636e-05	-6.685363186889177e-06	-1.6965568262164078e-05	-1.7117101240690374e-05	-1.6659262531186265e-05	3.504285691810114e-05	-2.6255888207556158e-05	1.1558891915852128e-06	-1.584147004651537e-05	-1.4708618425468941e-05	-1.7121027110613414e-05	-2.5081093943762443e-05	-6.70728748626023e-05	-2.057418413867562e-05	-1.86223552084894e-05	-1.3500821174711444e-05	1.5400425439684697e-06	-2.604230531918824e-05	-1.0663734788049072e-05	-7.5999868319408345e-06	-1.4908393950312803e-05	-1.548156732290896e-05	-1.20730539335233e-05	-1.5053308904223259e-05	-8.313849462556746e-06	5.733852347583873e-06	-4.0789641378176655e-05	-3.240867316166283e-05	-1.1624877035813525e-05	-4.136901627089262e-05	-1.4914898281713143e-05	-1.0420965506907848e-05	-5.084351914103602e-06	-5.0465958849819475e-06	-2.7348694220389718e-05	-4.359201045549943e-05	-1.903069971268538e-05	-1.9225105508860576e-05	-3.492958794938078e-05	4.9810444763304795e-06	-1.553345006797453e-05	-4.579645678472738e-05	-1.3735501887720151e-05	-2.0685217853859158e-05	-2.0959920911806587e-05	1.0784236268176292e-05	-1.2772976538456277e-05	-2.4208500388919508e-05	-1.1568619106543975e-05	3.91176502712023e-06	-2.221670568726856e-05	-2.042994340405952e-05	1.9649251300716172e-05	6.292288674820499e-07	-1.4247576513562288e-05	-2.788474888852934e-05	-2.0606133242037967e-05	-1.6482872934691002e-05	-1.9811038457255796e-05	-1.8855738035266054e-05	-2.499403981294271e-05	-7.473597758631937e-06	-3.443759658742306e-05	-3.2531170704234565e-05	-7.52132972106964e-06	-2.422577663214996e-05	0.00010083520690740609	-2.67159320715259e-05	-2.882589310039901e-05	-1.79848198553363e-05	-2.0855357705468503e-05	-6.902965426446057e-06	-9.834713793437288e-06	-1.548745884889736e-05	-1.34847832468273e-05	-2.4948666515372034e-05	9.628053565899912e-06	-3.17211465581089e-05	-1.702550514058081e-06	-3.83445022748031e-05	-8.013559943313077e-06	-1.5563541521136e-05	-8.038374592252997e-06	-1.538677862087083e-05	-2.1653682202173693e-05	-1.192962336256039e-05	-3.086387006526378e-05	6.286255451214411e-05		1.1319272445345152e-05	-1.6705597245125433e-05	-1.0396394679103764e-05	-1.1537982394907298e-05	-1.1410210724915974e-05	-6.784491269249029e-06	-2.89339088785715e-05	-2.193085289766371e-05	6.700839207431487e-07	-1.9725865549245732e-05	-0.00022246040976108672	-1.733775928942466e-05	3.1100600433093742e-06	-2.1620000762089684e-05	4.793485224355576e-05	-7.622229598397366e-05	-3.780682513048285e-05	-5.9130392160138015e-06	-2.1481837501591464e-05	6.189112835864275e-05	-3.112588381633506e-05	-1.9256241404443076e-05	-4.8600016310761195e-05	-1.2427516227737975e-05	-2.0898782596264186e-05	-1.343285860780982e-05	-1.260901198615743e-05	-9.35245254603551e-06	-1.9597316174536143e-05	-5.558774594035368e-07	3.28303661847086e-05	0.00015419242449854774	-4.639810986020153e-06	-4.7567716003466336e-05	-1.5206940994084793e-05	0.00024748624163231403	3.245963160629087e-05	-6.830184707627756e-07	-2.3535789321349624e-06	-2.0126181182648603e-05	-7.845635856567266e-06	-3.648071902969002e-05	-1.3526603829176476e-05	-3.3653678410726916e-06	-6.879086003398159e-06	0.00014878526320553952	-4.983663336048658e-05	-8.661381014645482e-06	-4.777578117620192e-06	4.546883284969263e-05	1.0714432163432154e-05	-3.502298642356475e-06	-4.314315502177876e-05	4.2122889359057533e-07	2.9891533373283002e-05	6.315547130859868e-05	0.00025920148342216485	-7.079778280739108e-06	-5.037387725737892e-06	-2.1844321924040003e-05	-1.84510002081247e-05	-9.666940158967435e-06	-6.142203648854257e-06	-1.2937953865957759e-05	5.1740319445817225e-06	-2.907062585715722e-06	0.00029258419224132055	-4.076729091791014e-06	-1.1887150913277919e-05	7.543617109135276e-07	-2.4728255974350156e-05	2.1300571381473785e-05	-2.697715341960253e-05	-4.398383554342413e-06	1.0996964445565725e-06	-1.7108831579972373e-05	4.135617573928203e-06	3.0937836516284924e-05	-1.1289400742853013e-05	-1.7082709826595207e-05	-3.0544671949905424e-05	-3.317751510694592e-05	2.6947670627645045e-05	-1.8195855386249186e-05	-8.221265772513041e-06	0.00025161500031124003	3.079032482418077e-05	-2.0345758599619065e-06	-3.9217584988583474e-05	4.8752695346849426e-05	-7.0165140320651815e-06	-3.060237148773768e-05	-4.156522369536417e-05	1.1283765769102177e-05	3.3150873646296395e-06	-2.4210111240905996e-05	-1.3751909334612416e-05	1.02360982313529e-05	0.00014604896849826978	-5.437653010222183e-07	-1.3891951398041735e-05	-1.6649015523858264e-05	-6.932922366896568e-06	0.0001733559683597471	-2.0510888584943502e-05	-4.209123236953491e-05	-1.6112933235132988e-05	-1.8230283949727532e-06	-4.289295678722291e-05	-4.04032745581191e-05	-1.8543581646052887e-05	-1.5298288262057133e-05	-5.4023961667731715e-05	-9.36186716029152e-05	-2.4623152328499255e-05	-4.7679251705744344e-05	-4.091392124358337e-05	-2.1635694106894637e-05	-3.0864668080646436e-05	-2.1859055254780703e-05	-1.1496788610433814e-05	-1.2752803904988049e-05	-2.2179542924228886e-05	-1.509361396033301e-05	-1.9597437509570933e-05	-5.132374562220718e-05	-1.1905045287760968e-05	-3.929813292910505e-05	-1.90762004677002e-05	-2.1158750574124337e-05	-1.2230804995540473e-05	-5.3521084817947036e-05	-0.00014729434347086017	-6.166847920842413e-05	-9.162575214813394e-06	-1.6241067311575143e-05	-1.2839709040541978e-05	-2.504222997246076e-05	-7.042872932776101e-05	-0.00015138399058122463	-1.8983317310941612e-05	-7.823403410114675e-06	-1.7663700796553885e-05	-4.073956275913262e-05	-8.902728081711259e-05	-2.3631108493526874e-05	-2.300693379252849e-05	-1.5148843968675614e-05	-5.623413571853915e-06	-1.8364815072940126e-05	-7.729065099379784e-05	-0.00014016689281451354	-5.8753163084541875e-05	-1.173214192355835e-05	-1.2012719749546751e-05	-0.00011675307542314372	-2.626068408996365e-05	-3.830393652262481e-05	-5.5766891417981986e-05	-3.109986543202864e-05	-1.1661716339482773e-05	-1.5382119739532227e-05	-2.1297075263356348e-05	-2.2297212738186113e-05	-7.892698707501657e-05	-1.2049829175768017e-05	-1.5503975686436054e-05	-2.8031722444184496e-05	-1.507286833396818e-05	-2.2859709598323124e-05
```
