## Supplementary material for "New *Hydra* genomes reveal conserved principles of hydrozoan transcriptional regulation": Cazet_Supplemental_DataS7 (part 17 of 29)

```
32	0.0002617263351605974	3.0403130484813306e-05	-0.00010679138983759646	1.6382503249138213e-05	8.270063845848918e-05	-8.69603463310705e-05	0.0002110491427880548	-2.4625313385697725e-05	-1.0281297101440914e-05	-0.0001326715443843747	-6.1688758140748e-05	-8.415738408309042e-05	-1.3283568506659146e-05	-7.885517892900074e-06	-5.0985808723463076e-05	-3.565824463170496e-05	-5.2338224962352965e-05	-5.964578950829131e-05	-1.8449448874169648e-05	-1.161066052925502e-05	-4.5732087007143605e-05	-3.650306373323594e-05	-1.8033995703135192e-05	2.604626676162078e-05	4.1341201990853774e-05	0.0002808789465092248	-2.2063557309080702e-05	-2.4600447450880277e-05	-8.077178766314408e-06	-2.0602936272876737e-05	-3.219422623628633e-05	-4.408704088496652e-06	9.773160015576673e-05	-1.9707268889711887e-05	3.299958093301434e-05	2.3669992841780666e-05	-0.00013612488337809767	-4.731474710016843e-05	-4.3325013477512254e-05	-3.5061609421098216e-05	-1.2591252268129333e-05	-6.447339693103117e-05	-6.366749161086036e-06	-2.6021655856576402e-05	-6.675100653683746e-05	-5.604979725532388e-05	-2.6506239516218436e-05	-5.828219512450788e-05	-2.5151819031184257e-05	-3.129822809400274e-05	1.5018897340137386e-05	8.059718144643695e-05	-7.443295584647641e-06	9.476302151176836e-05	0.00012155273700312237	-2.654906934539572e-05	-5.814399451906443e-06	-6.030051399531043e-05	2.578618734395383e-05	-4.611385662140722e-06	-2.9660204462639064e-05	-1.817427037270296e-05	-2.8987829535925213e-05	8.096686868025952e-06	3.2575514551805826e-05	-3.63179828171089e-05	-1.2868500608374146e-05	-2.1692336936599785e-06	1.5236469369995015e-06	-2.9133988915717504e-05	-1.1592543880295613e-05	2.600429786636024e-06	-1.8327028032985485e-05	1.2419568118706458e-05	-5.939133313209907e-06	5.9752785974194765e-05	0.00015642567949900843	-8.468256058704735e-05	3.263983018660268e-05	1.2866095388059105e-05	-1.0433995805614796e-05	-1.3807620140211196e-05	-2.789990525245266e-05	-2.7891446581064467e-05	-3.21967083015076e-05	-1.0003967453804889e-05	6.304730244852386e-06	2.258455759754174e-05	-5.911223306325029e-05	3.335287598349958e-05	-5.9139373526771956e-05	1.563621994978212e-05	-1.512902526259716e-05	-4.480827229198988e-05	-1.5778949247655964e-05	3.690500885823519e-05	-4.421063486419407e-05	-8.815179905944662e-06	-4.795369536905647e-05	-5.686979319923368e-05	-0.00010535369534334881	-1.476892502226778e-05	-1.1150663721471858e-05	-6.974428399745211e-06	-5.462558738129664e-05	3.4881222105996824e-06	-2.9727093927760116e-05	-6.033236860011374e-06	1.756023524654587e-06	-3.44407159513484e-05	2.8038779131491076e-06	-6.220605713118315e-05	-3.5516046601824156e-05	4.340636754475061e-05	-3.2285405146758826e-06	-4.724891162556659e-06	-4.038176951782184e-05	0.00019087772319790244	-2.087624187070162e-05	-2.1977338286505277e-05	0.0003794320065543627	-2.5126784071868205e-05	-9.51616693263166e-06	-1.695515276705883e-05	-8.721553775733022e-06	-1.4033341144655693e-05	-6.583587440542455e-05	3.990459776350121e-05	-3.904441362275194e-06	-2.1947670967011306e-05	3.498655997450723e-05	-0.00010387179832071874	-0.0001307688832969859	-2.784518407917218e-05	-1.4975183713304053e-05	-4.469423476580202e-06	-0.00013217993239170953	-1.2879070822151286e-05	-2.2072284511676284e-05	-8.328580371851633e-05	-3.2405932812475446e-06	-1.4657289550948524e-05	-4.3959959729114035e-05	-4.951081639546635e-05	-2.7038171366431202e-05	5.842003275647398e-06	-3.4819531916067134e-05	-2.2670410045941532e-05	-2.196849043823925e-05	2.173353336177165e-05	-0.00015281163206683798	-8.425807202842875e-05	5.665143211637238e-06	-0.00011370495111045706	-0.0001158388632078678	-8.636433150324863e-06	-6.52387384534308e-05	-6.408119292770106e-05	9.825387673147927e-06	-1.0418429161971716e-05	-2.0454330300671353e-05	-4.388996655587326e-05	-1.2913963446657559e-05	-3.190801370114548e-05	-4.183227552808309e-05	-1.5719017619458453e-05	-3.3616764361990394e-05	-3.8321616808254804e-06	-5.954570799437961e-05	-1.3603009184369131e-05	-5.598655681794438e-05	-7.01916224926735e-05	-3.6595485902676674e-05	7.602958209853954e-05	0.00013912653302997232	3.2537156421417354e-05	-3.3345037442330866e-05	-0.00015763851569872004	7.803332033801117e-05	-4.017672150775035e-05	-0.0001006658445254349	0.0006389160580432906	-2.804305719115477e-05	-7.375948344510972e-05	-6.95661549683513e-05	-2.430506900340892e-05	-0.00010560261193905285	0.0006510464948651503	-7.72147167063079e-05	-7.161615323114892e-05	-1.2841814457552127e-05	-0.00010363803643346865	-3.8829425960696664e-05	-8.894620765342992e-05	0.0002630658201036939	-0.0001057502461272271	1.113221989864153e-06	-6.0758034691409965e-05	-1.5998069027234637e-05	-2.1299786701695803e-05	-0.00010507860222831748	-8.108114894822037e-05	-3.6411692593886045e-05	-0.00010929860143263293	-8.399355902599815e-05	-4.0366635676343614e-05	-6.163757540741825e-05	-4.705736528511234e-05	-9.579859043970988e-05	-4.11600130125493e-05	0.00014690441218351266	-5.5237671133688215e-05	-0.0002980871952418291	-5.317735776385023e-05	-2.5733488867822738e-05	-3.630724132841242e-05	-1.0121074615679234e-05	2.8751187654668354e-05	1.5181889993278963e-05	2.185819188286067e-05	-1.7851527075203536e-05	-0.0002084048975691357	0.0002892710973653474	-4.702792790930162e-05	-7.744401062966441e-05	-0.00019379975955455787	-1.2068408495187338e-05	-4.229865762398802e-06	-4.012089390720415e-05	-0.00012477335452356513	7.227718328502629e-05	4.06840710312359e-05	-0.0002551037497750763	0.0002192645972853993	0.00012500511213874772	6.69717858541272e-06	-4.691043419765655e-05	-3.3222872613276525e-06	-6.846295707604064e-05	-8.090919340191737e-05	-3.7025537562669563e-06	-0.0001122671240430114	-2.593126601627037e-05	-8.211257736715212e-05	6.846093481486349e-06	-5.536883811697866e-05	-5.760211186489407e-06	1.979215556128936e-05	-3.00594385806804e-05	-2.0148158895291026e-05	1.5354917500756067e-05	-6.368596930949211e-05	-2.876890559715311e-05	-6.0196469546820016e-05	-0.00010478665108759257	6.032821459635023e-06	-1.3019932589293996e-05	-4.7275650748916644e-05	-3.8600905785563284e-05	-3.5959237075509618e-06	-4.57979948923592e-05	-6.22934935936783e-05	-0.0001344599316933593	-0.00011847079074128939	-0.00019047241734888886	0.0006613875276013894	4.4116093190581746e-05	-1.9667577202163314e-05	-9.158550402848113e-05	-1.4663787064063171e-05	-6.590892942266106e-05	4.5413032348984924e-06	-3.148684387958615e-05	-6.964288974406776e-05	-6.2756515173675955e-06	-1.1674829718917821e-05	7.553804045874216e-05	2.5701307602224552e-05	-3.4157579372604687e-05	-9.732102210975973e-05	-3.295304213011615e-05	-5.6105587852588736e-05	-4.415577216055938e-05	-3.74538158077151e-05	8.612884325346568e-05	-0.00010669357374246142	4.876011157096306e-06	-0.00013760561325088324	-3.7489873544191104e-05	-0.0001082438382836616	4.964754791132502e-05	-0.00016186958116355557	-3.208182722521e-05	-3.4297357576583733e-05	-7.796906824414682e-05	-6.183988556555288e-05	-4.733513181916144e-06	0.000487319608635671	-2.2427921779691646e-05	-0.00015913617181549961	-2.3885451051045596e-06	0.0001704603498375821	0.0002610131493281057	-2.8411025676099108e-05	-3.6747481071780208e-06	-4.543426544394677e-05	-4.284586493094126e-05	2.757988137571557e-05	9.456019714610533e-06	-9.782092118454724e-05	-4.6989051598945365e-05	-1.878127052162247e-05	-5.846406735485181e-05	-0.00015745616824489525	2.049735119789893e-06	-6.044952187635008e-05	-8.817206168681718e-06	-1.6377403655977434e-07	-5.3062057527300206e-05	-5.239586800737897e-05	2.287168803355409e-05	-1.6391765690887222e-06	-3.901682032803648e-05	-2.3318224532986187e-05	-2.7753640300179292e-05	-1.1804742857263788e-05	-8.960802280536453e-05	-2.8724444843211815e-05	-9.573743348001418e-05	7.70582381226388e-07	-0.0001030589831919222	-0.00015505302024193705	-6.172633932040076e-05	-0.00012578813861089663	-3.995797021560633e-05	-6.076216090556354e-05	-4.484998880293652e-06	-4.6127223993814146e-05	-2.791002020156279e-05	-0.00014487144480775075	-0.00015221789648355504	-0.00012517400078253339	-5.960055644220307e-05	4.734350186534963e-06	-6.037827055949869e-05	-6.175501566795502e-05	-2.0380727628429292e-05	-3.2271948105972375e-07	-7.965033091954063e-05	-7.939264353650588e-05	-0.00014101372562911785	-0.00011400094385443776	-7.950275571136528e-05	7.790985172608939e-05	-2.7261677015186017e-05	0.00010700326290978511	-1.8329620412478207e-05	-7.875770385685673e-05	-8.223187204073208e-05	-9.861220626864593e-05	-0.00011319981732194667	1.350896855699025e-05	0.00012505555619839935	-2.697708417313649e-05	-4.9150484363380034e-05	-5.00141086790789e-05	7.476522216020526e-06	-5.3466199374614846e-05	-5.1218932166213735e-05	-5.521241708304019e-05	-1.6690653165635904e-05	-2.2356563481630937e-05	2.3830827283217456e-05	7.269784836175408e-05	8.878411727709606e-06	-4.7298768196957225e-05	-5.926933510956578e-05	-4.258541726598884e-05	-6.908336142129686e-05	8.142000787269977e-05	-3.8502056719293865e-05	-4.825028352368229e-05	1.327635849012242e-08	-1.585866347139244e-05	-1.3483604664475014e-05	-3.522758585485232e-06	-7.702987890738537e-05	-4.16849724620585e-05	-8.135630316513244e-05	-0.00011597475568882567	-9.374117225199131e-05	-0.00023555387910107376	-2.3885025268019355e-05	-4.31972269716747e-05	-0.00018333471752192193	9.71961356649901e-05	-2.574021279381941e-05	-8.29699905444158e-05	-8.008239949196339e-05	-5.484846164055982e-05	-1.2742472383578627e-05	-2.6005730721270133e-05	-3.55934261161243e-05	-3.758716199654056e-05	-3.9237421222529185e-05	-1.2111710865615897e-05	-3.328080072025353e-05	-2.481372575076954e-05	7.436143779896084e-05	9.892374485381394e-05	-7.318909597017365e-06	-1.1778819840504028e-05	-6.130034124717123e-05	-5.511109553445887e-05	-6.094474191148238e-05	-2.6539535601288098e-05	1.7369699576272338e-05	-4.115450236139404e-05	-5.949782751779018e-05	-5.2984097459520136e-05	-4.7602043656389365e-05	-1.687625901213078e-05	-3.54280971695483e-05	-0.0002699315781187376	-2.3518411322581404e-05	5.679911683419658e-06	-3.320803079684574e-05	-2.3115703108253102e-05	-5.772234220726482e-06	-3.831566922012326e-05	-7.864987058778995e-05	-2.965045686250428e-05	1.1209061422600056e-06	-7.397891961826881e-05	-4.211967861249434e-05	-4.647180785785087e-05	3.314067642504437e-05	-1.3808981624188461e-05	-6.823716841628114e-05	-1.6951354140555047e-05	-9.184955227245328e-05	-7.915982163993592e-05	-2.7635580060059642e-05	-4.697843092424579e-05	-7.334687759633587e-05	-4.7044628472589324e-05	-2.30612876576834e-05	-2.1803822715734604e-05	-3.490642476101466e-05	-9.488508473286208e-05	-3.205664432906538e-05	-7.858994252997287e-05	-2.249321234520226e-05	0.00013857044749006402	-0.00012867785357041634	-4.123737977247775e-05	-5.200219821768639e-05	-5.1437918049117205e-05	-1.8921040115709668e-05	-4.105352548522828e-05	-0.000235724562192532	9.796830502480203e-08	-5.528658079064046e-06	-5.0058269714058997e-05	-3.699769501763115e-05	2.132431535721916e-05	0.001154247428093827	-1.8682449969414483e-05	-8.592841024948089e-06	-2.2268165698347903e-05	-1.8554089463051512e-05	1.4096712755487494e-05	-3.9477236039065e-05	-1.339873523839768e-05	-9.151781758665541e-06	-9.290774594103515e-06	-3.126189207935387e-06	-5.0517549770283176e-05	-3.378856222618798e-05	-1.7429423449828657e-05	-8.33730445601177e-05	-9.356608207825277e-05	-0.00024103430877249265	-0.00012557542139170674	-2.4271905519069648e-05	-5.284198400369184e-05	-1.1088337643647433e-05	4.1841491206664993e-07	-4.288705168730222e-05	-3.5033182320301633e-06	-4.513275936599155e-06	-2.5667925468907286e-05	-7.571770583816021e-06	-2.0027759514505203e-05	0.00031997874872068404	-1.2161692139800647e-05	-2.428971877907203e-05	3.3389226364463625e-06	2.243737745962429e-06	-6.046712689508179e-06	-0.00014051339024972467	-0.0001758226933769548	-7.07580307304257e-05	0.0001130563855096923	8.896285184539113e-06	-1.4560978664099933e-05	4.855515799609589e-06	-4.186813447659961e-05	-4.3147997344539534e-05	-2.5558776177982725e-05	-8.536930098360093e-05	-6.585047065087251e-05	-4.68198255540342e-05	-0.00016450373756777062	-0.00014597083874729787	-0.00012826514538901544	-5.790681055674063e-05	-0.0001101069292607641	-2.8832600515357585e-05	-5.187818808718944e-05	2.887137008569973e-06	7.831065510693064e-05	-0.0003005692586655999	-6.105225675249018e-05	3.6019044455760503e-06	-4.968361773728952e-07	-0.00011077151941936815	-4.2736283245091964e-05	2.6358179712554253e-05	-1.6598843928312496e-05	-5.5187740050937935e-05	-1.7995757879681897e-05	-3.9962719691038225e-05	-1.1650142623199506e-05	3.1829470132658386e-05	0.00012834964199735584	-3.331210005202409e-05	-7.81684847401445e-05	-8.85060812340922e-05	-1.1778812601456982e-05	0.00022205540657896266	-3.4931676615476024e-05	-7.334743330378126e-05	-1.3879431425181897e-06	2.109645457279786e-05	-0.00023031195390058637	5.755737291837221e-05	0.0006828639489968188	-0.00014735738835453086	-1.1397488065128129e-05	4.9566235253605555e-06	-4.135730690526308e-05	-0.0002451461149380088	-0.00014330168300667626	6.53139569736838e-05	-9.695648153136747e-05	-0.00011174448615983741	0.00013281761932460392	-4.997258824976383e-05	1.4071501378338464e-05	-0.00026920612558045155	2.158805719828416e-05	-4.989287819750721e-05	-0.00012929010429836858	-1.820697625045603e-05	-2.6302127102960935e-05	-7.701421030728373e-06	0.000109958111373334	-0.00042241677992320626	-0.00015695095167999424	-9.03406339194295e-05	-2.8989906353139655e-05	8.764517242564004e-06	-0.00012838836813839705	-7.194539249673921e-05	-0.00019172903392713602	9.276796904057864e-05	-1.8803976693154945e-06	-0.00022062941544613785	-4.224722413785954e-05	0.00042056270951752387	-3.582299994995513e-05	4.520089713211634e-05	-3.084278472402295e-05	-3.721369410906967e-05	0.0005178365754124177	-0.00047589754237919226	-2.2633960343291677e-05	5.272745542691045e-05	0.00014679706537326187	-0.0003258991250319067	-0.0016333434417220626	-4.708998625402586e-05	-2.1284659637243626e-05	-2.1214624242746474e-05	-4.0365133053621304e-07	8.667820332580419e-05	-9.185854238894017e-05	3.805495330716927e-05	-0.00011850991202908542	-7.63913351743355e-05	-4.126038202862562e-06	-0.00011003353368800973	-3.621004816305991e-05	-6.224444748740647e-05	-8.905436216223132e-05	-4.413979595531043e-05	-6.584398246386416e-05	-6.789303172664258e-05	0.00012307384150094541	-0.00010748633904187696	-2.402513108390193e-05	-8.340647900812591e-05	4.5990380981109045e-05	7.567818015005364e-05	0.00019560280788504916	3.949702336339967e-05	-2.1782413365367617e-05	2.619238427858269e-05	4.2106483289678296e-05	-5.083874350304238e-05	-0.00015118713591002832	-0.0001682466175822539	-4.572116736912312e-05	-0.00012793144221209652	-3.4533406402590753e-06	-8.150003586546773e-06	3.59833140557064e-05	-6.501198896168307e-05	-9.113347612186131e-05	-0.00010978963536493597	-4.447294576390796e-05	-0.00012006089945144713	-1.587280353466461e-06	-6.229020557159918e-06	6.953662555076628e-05	-9.217823987744886e-06	1.052486134841395e-05	-8.27907092473557e-05	-8.423096725793443e-06	-0.00011419224184119336	-0.0002627519848255744	4.8070512254432305e-05	-1.1028444287944471e-05	6.093601244680417e-05	0.0002194233933924363	-0.00012482933280466113	-5.9134205883713046e-05	-8.246010852842234e-05	-5.010864850698403e-05	-4.7054093952194725e-05	-0.0001450747774389101	-6.246426216575126e-05	-9.198441397611733e-05	-0.0001011200746801568	-1.938890455890912e-05	9.445202726827521e-05	-2.1954435211158466e-05	-0.0001325848577853272	-0.0002056978285343579	-8.918278558209831e-07	0.00023419481128118276	-0.00011436854510519942	-0.00010815376103529916	1.6909947614537905e-05	-3.1876747901044255e-05	-5.507204894777405e-05	-5.0061651870673794e-05	1.0057382894299624e-05	-1.52207491612651e-05	-6.049513356200697e-05	-6.65617228265544e-05	-9.901871529706498e-05	4.595928957786854e-05	-0.00021513432743348177	-4.361390115727385e-05	-4.111498929249194e-05	-2.547700811189833e-06	-1.5264946099496074e-05	-0.00011636608202137234	-1.3936920953449308e-05	-7.815249287410335e-05	-0.00011278069908088384	-4.69234351862719e-05	-4.0045351284904784e-05	-1.3454235452377735e-05	-0.0001223278564444465	-0.00013341833680275667	-1.5203738017250404e-05	1.448207428535111e-05	0.00016987124671422114	-2.749742671431398e-05	-1.5951010648069764e-05	-4.7759460809423905e-05	-2.6075546734989618e-05	-1.064788395693511e-05	0.00019437135793468258	-6.22205615250902e-05	-0.00011571549679653544	1.5227570050622707e-05	-0.00014302804414635973	3.551585655224474e-05	-8.297705057788552e-05	0.00035686353649632465	-8.775874827733531e-06	-6.10752300827739e-05	-4.58053172108043e-05	-0.00010751597746628604	-9.38407882082515e-05	-0.00012440367795149833	-3.7012122467671404e-05	-0.00010199228138505491	-3.43530579302986e-05	-0.0002870498139715224	-8.132354287843358e-05	-2.9769004447792787e-05	-0.00017459350857212342	-2.0921168519157015e-05	-1.6361962710288846e-05	-0.0005669255195680187	-0.00012749931797232267	-8.112135904942975e-05	0.0001329234110633174	-7.679066430227878e-05	4.65339938821144e-05	-2.154552290375402e-05	-7.554054972116651e-05	1.9970112553333966e-09	-0.0002969116452959767	-3.438342927223081e-05	-6.357445255857103e-05	-6.032224931536403e-05	-3.990078694976153e-06	-9.792838346055944e-06	-6.694726883644961e-06	-4.5665601571726316e-05	1.1045227225640725e-06	3.6524675633027384e-06	-0.00013992194555409823	-9.27845450720792e-05	-7.66364785095408e-05	5.618059614982797e-05	-0.0005726152093177488	-3.720632287288586e-05	5.496740100576766e-05	-3.1404383647119064e-05	8.491007320239429e-05	-0.00016733537670843084	-0.0001167969955314736	-8.887112095470809e-05	-0.00012523119870184635	-8.315229555159019e-05	-1.8198782229895052e-05	-0.00012527824599498528	-3.152870925776e-05	2.031366552978384e-05	-5.842158623967164e-05	-5.857629667111489e-05	-6.0617565142675766e-05	-7.520879507872176e-05	2.7638828554474346e-06	-0.00012571555447754305	-6.064940336669257e-05	-6.174487515560299e-05	-8.785051974248808e-05	-9.803773630762376e-05	-3.200637374743405e-05	2.2855568885435935e-05	-6.959876508606994e-05	-2.0906896035451748e-05	-0.00017161636285908664	-5.1932579624458256e-05	1.4197930256525074e-05	-5.790872471732578e-05	-8.101707891867765e-05	-0.0001427493849927042	-0.0001548724208908407	-3.463214868128849e-05	-1.245831233379122e-05	1.3276171744952149e-05	-4.5739656257970415e-05	-3.3087364085988114e-05	-0.0001434808276086852	-1.5175278141188309e-05	-0.00010871964004434503	-0.00023054016928428518	-7.404263426646459e-05	-5.7120700485416466e-05	-9.297391974210891e-05	-0.00010580357470059252	-0.00034340262501552163	-4.0100486515524704e-05	-5.429854762904412e-05	-1.4527023035863857e-05	-9.035505422832521e-05	-7.012627049818204e-05	-6.320410157404106e-05	8.493328429601005e-05	4.1211476885016346e-07	-4.2462337874042696e-05	-7.18844976194916e-05	-5.0405323266262747e-05	-9.505967078538355e-05	-9.505157798325865e-06	-5.5290987687991e-05	-0.00018729538394003813	-4.511057179256494e-05	0.00012315231974717984	3.898164490868316e-05	-0.0001821083635777681	-3.4067596838777e-05	-6.617968332325825e-05	5.0250123088015036e-05	-4.6339192567098075e-05	-6.673410918043207e-05	-0.00010940291607784293	-2.809731020393365e-06	4.907218383736145e-05	3.865779461849748e-05	-7.311488746662737e-05	-0.00010274306135768582	3.069632496541426e-06	6.474890535813331e-05	-3.0377499367459253e-05	-5.700619950809364e-06	-3.3715623528532034e-05	-3.4540810678066775e-05	0.00031591875453834163	-3.683253359920604e-05	-0.0001798573838954614	-7.316995116393152e-05	-0.0007922230144479526	-0.00014636964880519325	-0.00013322944324488956	-7.997992017629364e-05	-9.485313593654996e-05	-0.0001231741925551962	0.00023155569937954211	-1.2000394698926844e-05	-9.078974056733514e-05	-0.00010362176451772879	-6.403573406744026e-05	0.0007670778792578492	-0.00010128452473964703	-9.350114559785208e-05	7.057583140343411e-06	-6.428986027481348e-06	-0.0002824930551775996	0.00028223205024057943	-4.8101715640210705e-05	-3.5600215764191e-05	0.00012790141837569407	-7.768204336072477e-05	-0.00015504940431327544	-7.098395475189341e-05	-1.507235078719335e-05	0.00016765878605429666	-2.121240942369721e-05	-6.996941608542279e-06	0.00031789144454939577	-4.7979107458001064e-05	-2.205142544550883e-05	-4.3553035423955864e-05	-0.00010069047804371963	-1.286803073511031e-05	-0.0001956149083005932	-0.00015538787642924336	-6.29358906042081e-05	-2.4088810412303373e-05	-2.6925829403429357e-05	0.0008888806547665111	-0.00011240392844487248	-3.2275171248114076e-05	0.0008034171080369724	-5.825101717635801e-05	-2.8287086757471418e-05	5.328032778303705e-06	1.3407524079479015e-05	-0.0002593933235246767	-0.00012599042361709757	-0.0002444487497390423	-0.00014382951107934984	-1.148069569614267e-05	-1.6217894937174542e-05	-3.011159542813462e-05	5.155813670415191e-05	4.801742253490725e-05	-0.00029065241869132675	-2.1269812626349643e-05	-3.215577379553755e-05	-6.756358703804185e-05	-0.00014796880302624048	-0.00015508708416674902	-8.614122071235539e-05	1.2968626901082e-05	-1.5351310210798993e-05	-1.768771067675816e-06	-3.8464105523698466e-05	-6.15857480586002e-05	-1.9347493872410395e-05	-2.6604956821088585e-05	1.9201524862301687e-05	-0.00013291963076137058	-4.1680813395474484e-05	-2.4161278994140132e-05	-6.321911565645636e-05	0.00047161989632340054	-0.00011083656580931397	-2.9729268461794817e-05	-0.00010618783986562121	-1.2915797827310149e-05	-1.824447033735904e-05	-6.165789486202271e-05	-4.751432649688219e-05	4.627504226854096e-05	-2.2851584647259943e-06	-3.640501406478083e-05	-3.336345548718909e-05	-1.1173632806732766e-05	0.0001436115682860766	-2.400928970905335e-05	0.000476238793363882	-0.00014885130055360116	4.3687964371975e-05	-0.00010036694081866039	-6.123028619883465e-05	-0.0001752814982505545	0.00014962373531096095	-1.6826139774629873e-05	-5.1227503428116925e-05	9.091298755437977e-05	1.0672109416390054e-05	-6.930673763001454e-05	-8.747460175357891e-05	-4.620181759736812e-05	-4.297182155173077e-05	-2.5603877271554763e-05	4.24100147418324e-06	-8.71576695398894e-05	3.3867355579355964e-05	-5.693341542610529e-05	-9.955287008268087e-05	-0.00019762828689894144	0.002867643988578245	4.534352577758454e-07	-5.022158412158311e-05	-0.00019427505699223766	-0.00012678961788910377	2.174987515941397e-05	1.4795119976002784e-05	-6.35059318104302e-05	-2.4579900885215287e-05	-0.00010875943811038473	-6.526675037775623e-06	-0.00010991347490162654	0.0001426575103696141	-9.557858224179206e-05	-6.163520962909157e-05	1.4359314298851543e-05	-1.2093916490934608e-05	-6.059927337121408e-05	-0.00018042278010992245	-4.7838800414905964e-05	-8.248229378387102e-05	-5.7380518180093196e-06	-5.021936208397175e-05	-0.00013645697729000944	-8.85120318748306e-06	-2.3159844865037542e-05	-7.849256027608056e-05	-5.0845853327099166e-05	-0.00025425950925462914	-0.0001470853816586215	-4.431248765944359e-05	-3.288407794821643e-05	-1.8994270584135927e-06	0.0001151295656861848	-2.583791083477092e-05	-1.0952137570552194e-05	-1.4593287167433837e-05	0.00019076327632843712	-3.9962945897474226e-05	-7.7875752145848e-05	-1.4047594480060034e-05	-9.530206500396493e-05	0.00018676261622037482	-1.955134895602934e-05	-8.593783755794296e-05	0.0009476687007871508	0.00029605969033900687	-8.715218152456051e-05	-4.4123114378827845e-05	-0.0003092325798945355	-0.00019922049896433858	-7.964600736271462e-05	-0.0001371860439827224	0.002709171410607682	-1.7190760923131003e-05	-4.583224558135865e-06	-2.34873332823484e-05	0.00018822997814941833	-5.564939305985135e-05	-2.273439572931631e-05	-0.00010376902291431293	-0.00022995880807802195	-8.364528227823798e-05	-0.00012288701945330758	-8.743821121812041e-05	-3.4971970690267845e-05	-0.0001196778136510829	-5.3752896129661073e-05	0.00014444643347234136	-1.6518965854739714e-05	-2.0834454501530427e-05	-1.581863104170816e-05	0.00014815746383572986	0.0004825846608494708	-0.0001303800323138373	-9.668061311862866e-05	-6.070519996792548e-05	0.0001407475775697387	-0.00010006788125048719	-1.9756062619386312e-05	-1.4020674507124697e-05	-0.00010744704282310822	-9.227998832112618e-05	-2.0571318206538003e-05	-0.0002077094325836436	-0.00010881337855704367	-9.543322632969487e-06	-8.494801164510952e-05	-2.9210305923357793e-05	-0.00010493770328076419	5.357047995825342e-05	-7.276967844136803e-05	-2.0498815924949142e-05	-6.830479648303692e-05	-1.2727622396844653e-05	-7.193036299655455e-05	-2.4506168976472302e-05	-4.716702267153985e-05	-0.0007444906515684723	-0.00012326314281775095	-0.00011763768253621317	-3.4997448916440835e-05	-0.00027406999155447876	-0.00010493651302957669	-0.00012972515752806882	-9.696986224450923e-05	-8.200890674280694e-05	3.214331537420271e-05	0.0001408239345871408	-8.720146232806373e-05	0.00025009603117661934	-2.5438894243313993e-05	1.6530035846088528e-05	-4.4627190692549816e-05	-3.083499541573169e-05	4.4748341029424066e-05	-1.8221205105506798e-05	-0.00012814958912100196	2.4230124878480973e-05	7.746681291833613e-05	-5.229100427603437e-06	-6.240462978823164e-07	-3.190040997603446e-05	-0.0001040909901075327	4.744901462125448e-07	-4.652703823421844e-05	-0.0001552799722317926	-0.0002778873709366562	-0.00014027400266620945	-2.6176684312030504e-05	1.266707754231779e-05	-1.6056957779486184e-05	-4.925778980404477e-05	-0.00017147186516879655	-6.46641570309915e-06	-0.00010778631632908666	-4.354106779293183e-06	-5.566705406535636e-05	0.0002547321152146459	-9.51024853826425e-06	-0.00011332111780404969	0.00024923471085121614	-6.010719955562974e-05	-1.563913052123625e-05	-0.0012748916194363885	-0.00013565895473409623	-4.2864631312863404e-05	0.0021284384194978786	-4.3106412677253274e-05	1.688022871468455e-05	-0.0001462434667016882	-9.556911582023575e-05	-7.839449516596111e-05	-3.2759200308423923e-05	-7.102843402125596e-05	-4.0203510077250275e-05	-2.308551900929958e-05	-8.261782566315453e-05	-0.0002190589605050343	-9.957192723648207e-05	-5.67295819986858e-05	-2.4986355656612746e-05	-0.00013165499375359432	-8.708682928972e-05	-7.756358725486091e-05	0.0002586949656558245	-5.8050062902832006e-05	0.005595882562543977	-1.0327303207935908e-05	1.457284295858376e-05	-0.00010723804919879987	5.417872629704905e-06	-4.018227469133266e-05	0.0002492594302921247	-8.027195148676113e-05	-7.25286419730982e-05	-7.628320302241235e-05	-3.042570757516038e-05	-0.0001333893971284919	-8.318955908612728e-05	-4.9055885410649316e-05	-3.5592157292030786e-06	-3.254170933283005e-05	-2.9614768099907332e-05	-2.446473960649961e-05	-7.402475149224833e-05	-3.8734122672508245e-05	-0.00016679561015399703	-8.737518455896378e-05	-6.74533639601145e-05	0.000160182587388209	-0.00017566396555877977	-6.54602763088397e-05	-4.3622456602996817e-05	-3.172637743841165e-05	3.9712711567758135e-05	-5.142548924863162e-07	3.21885093125272e-05	-5.068537297753148e-05	-0.00012692598937649074	2.946177990871342e-05	-5.73851015494375e-05	-2.477933567606854e-05	-1.1195748047482205e-06	-0.00020718746882706412	-8.259883554980095e-05	-1.6878218877006526e-05	-1.021380183265943e-05	-6.0196000350816365e-05	4.756596355105346e-06	-3.078625126106696e-05	-9.53538295288289e-06	-3.733445378633344e-05	8.873888963261871e-05	-3.95345037025809e-06	-8.224945837470132e-05	-5.63999551910978e-05	4.6600452641615664e-05	-0.00015314834317727244	1.949990725419527e-05	-5.139148401170864e-05	-9.368915347245339e-05	-8.532041156463677e-05	-5.615677533107555e-05	-0.00020013420208150152	6.035730151136532e-05	-9.259685763414575e-05	-7.400335192287364e-05	-0.00010728220969035927	-1.2555083546746382e-05	-0.00011642153800586489	-0.0001121045682495141	-2.24300993324968e-05	-3.48427517555088e-05	-0.00013364108518355486	-8.016880803781883e-05	-1.7465553397240237e-05	-8.647823078313104e-05	-7.056906856474664e-06	-0.00014000221035932354	-0.00021595205275507816	-4.6342994730325445e-05	-0.00011425096038874536	4.2645447937510146e-05	-0.00020630821313243668	-2.1127870851380028e-05	-6.536931350638579e-05	-8.008622913221608e-05	-3.1198081692123675e-07	-2.869078411474112e-07	-0.00020630163641991936	-0.00010434764198196979	-9.115951897919687e-05	-1.5983802651560182e-05	-4.4723494226856196e-05	-0.0003390662031864846	1.8651264323753872e-05	-0.00017680456297484897	-0.00024388575827607613	-3.808063954132626e-05	-9.45859678823092e-05	-0.00024884116420210463	-4.327110216555277e-05	0.002185838222587271	-6.742253055366295e-05	3.0108598206894536e-05	-5.8207780761785174e-05	-0.00011139017977418832	-4.6339449688697044e-05	-5.0055722013830125e-06	-4.293760537354396e-05	-1.0501648979959299e-05	-3.103328259806108e-05	-5.825477209414415e-05	0.0015339951052081603	-0.0003088103658115019	-1.4218723741847159e-05	-0.00014679524584717757	-1.2939578355371444e-05	-5.528919897617775e-06	5.305020390274585e-05	1.6767950788709602e-05	-7.444004515127143e-05	0.0038104535694040843	2.1466169037032904e-05	7.811332833260481e-06	-3.6730963684447994e-06	-5.226398088402207e-06	-2.8825031833723858e-05	-7.602367946778473e-05	-7.521082386380741e-05	-4.6357072687207073e-05	-4.1755916606993203e-05	0.00010760237082337718	-7.871011531068727e-05	-6.982463062392847e-05	-1.701714351685829e-05	-1.0642961533288804e-05	-3.959187709580476e-05	4.705882318616911e-05	2.0315225987628844e-06	-9.200573847905399e-06	-3.1440950204519645e-05	-5.075464591109007e-06	5.1062389349918354e-05	-5.231520510239083e-05	4.760199719545667e-05	1.9625285300926787e-05	3.85101822315099e-06	-6.540695668351353e-05	-0.00011911719974723652	-3.046497203268229e-05	4.74579505580684e-05	-9.547155762855942e-05	6.087029238619851e-05	-9.308410793572091e-05	-7.018474051741589e-05	-1.9201006896955173e-05	0.00018098948395177503	-0.0002343203755722088	-1.5563958838630564e-05	-9.061849131683928e-05	0.0005428697299830886	-4.7947984529950357e-05	3.4359188674701125e-06	-7.922032677593576e-05	-5.9747707107637874e-05	9.291729548550633e-05	-5.2691881929287e-05	-6.583944329548413e-05	-3.270370689204464e-05	-0.0001658553252446543	-0.00025298202064881465	5.8909035064428055e-06	-0.0001902750668323872	-0.00011764512918929596	-3.182685890352381e-05	-0.00017732387934661634	-8.915821737695205e-05	-1.8268479533516118e-05	-6.366308430075553e-05	-1.1924837856255131e-05	-3.11283180577498e-05	-0.0002531481589049882	-5.668000801929886e-05	0.00014492381743613824	-8.430954663012125e-05	-4.4553100670948166e-05	-0.0002281976705867944	-3.044347847075009e-05	-4.579089692212067e-05	-0.0002608347790147649	0.00040033412620766966	-4.843074963785975e-05	-0.0004153278522393523	-0.0001289284038492152	4.655583641294969e-05	-6.303280601340951e-05	-1.6542560232972794e-05	-7.2277445145055836e-06	-1.9929391788964947e-05	-4.5881245474579096e-05	-5.6897902505012585e-05	-6.330987127488182e-05	-8.729515172655458e-05	1.6302263084657754e-06	-0.0004266954516523977	-9.908345652848865e-05	-7.740665537736827e-05	7.507102392391269e-06	0.00022177570362170637	3.850162826128634e-05	4.0606288094642845e-05	-7.054574264054568e-05	-0.000112285632413081	-3.5645412814902774e-05	1.0845038894211985e-05	-8.471838919935899e-05	-0.0001303351071932174	-1.9860104132356525e-05	-1.938015476627629e-05	6.572511732592987e-05	3.139365844182406e-05	6.446910153735293e-05	-2.2648492217560145e-05	-3.425420034140944e-06	-1.8511961892588383e-05	1.490047301597029e-05	-5.598675372501498e-05	-0.0001561912972250403	0.0014085423922410576	0.00220228126111276	7.52775311768884e-05	-0.00021427647815099797	0.004176359062340871	-0.00021840614839147314	0.0021637465590634464	4.398342204229131e-05	-3.862248298243806e-06	-2.6824627458313076e-05	-8.121543462576826e-06	0.0011244966968392402	3.97077973473877e-05	7.351695445791611e-05	4.303180511229539e-06	-0.00010323189087851526	7.440227598011267e-05	-3.1885729560646904e-05	-4.7541686762966405e-05	-7.688390171844145e-05	-8.269877597636624e-05	-7.381445948413453e-05	0.00011718108063005384	5.486004635281541e-06	6.427319584359166e-06	-5.299670429533612e-05	0.00013381296245895764	-1.5598833141103686e-05	-6.05816212972695e-05	-0.00010057347754990396	-0.00018177910089577375	-3.471340744083971e-05	-7.574015333892195e-05	1.0122523077510343e-05	5.459219653465654e-05	-4.0619249365506446e-05	-8.527428761475322e-05	2.33072705898724e-06	9.378217826965662e-06	4.422110830512522e-05	1.4744137619219906e-08	1.9093739663232317e-05	-5.505103714728286e-06	-9.750057495269694e-05	0.0016568434127289553	-3.079009507019224e-05	3.2942186143912896e-05	-2.9043799252878266e-05	-0.00012836489044565903	-0.0002056215562366193	-0.00013571968130227826	-0.0001476952139548972	-0.00011913142560462395	3.180527008255899e-05	-0.00010337243774791822	-4.1574639173289876e-05	-6.281304722309654e-05	-7.262231962436795e-06	-4.180008419638298e-06	-5.122538016516761e-05	-2.783800832805679e-05	-3.742558057254873e-05	-1.2134417682436958e-05	2.2367508957475084e-05	-4.0784661457324644e-05	1.3943697236552538e-05	-6.538864364669504e-05	4.758402274860609e-06	-6.956619732132809e-05	-0.00018384017825916036	-1.227507726199862e-05	-6.661659814463021e-05	-2.502554984113271e-05	-0.00010913425969269345	-0.0003847882776026106	-2.178948840120792e-05	-5.207157798605585e-05	-1.4050707618886823e-05	-9.128861929000514e-05	-4.38501454022547e-06	-2.958298629846409e-05	-8.955065186230972e-05	0.00029488812724526666	-2.2640724484060187e-05	-1.7113800589339303e-05	-8.326362148576403e-05	-7.453904842805898e-05	-0.00027318823218778235	0.0016968836658682492	4.366223883324276e-05	7.632006415046032e-05	-0.0003305245544140895	-0.00023403321078336713	-4.2968191913509504e-05	-3.132949427727292e-05	-0.0001083206211294475	-0.00014891569937905053	-6.701791325216309e-05	0.0005185332839264288	1.3549239863136257e-05	-7.937067813545694e-05	-3.783185298956361e-05	-3.496288508688801e-05	-9.406839070028489e-05	-8.254988944280765e-05	-5.256367871680329e-05	7.292900129309115e-07	-3.991548451957819e-05	-0.00013710367793406318	-8.991323344167048e-07	-1.3838244363993615e-05	-8.201295818373181e-05	0.0002524916790406821	-0.00013542712893716675	-7.693402803638767e-05	-0.00011400119214998838	-1.507493532170541e-05	-4.323697785617212e-05	-3.254661412244972e-05	-1.0526492305956008e-05	-3.0174805338701748e-05	-9.132395167064586e-06	0.00010280038213366479	-6.461504679371376e-05	-0.0001220854860110514	1.136403219485268e-06	-9.884558352419452e-05	-6.684297011700292e-05	8.933500610189085e-05	0.000470951066362011	-6.529608809538219e-05	-9.759613874571592e-06	-7.575993641605957e-05	-1.3618983597237669e-05	-6.1014309921247786e-05	-5.069543580290309e-05	-1.9145514786759113e-05	-6.119789604478842e-05	-8.503651497127202e-06	-1.3932875007910146e-05	-4.13564385371765e-05	-7.652102714877464e-06	-8.282745055059865e-06	-9.464912747594257e-06	-6.5962720032787865e-06	-4.217099690601179e-06	-7.507567322024903e-05	-3.389698741368711e-05	-1.113416025538363e-05	-1.5728494577168568e-06	-9.11101528553496e-05	-0.00010678038329228819	-1.7487382079411997e-05	2.0598244903024026e-05	3.182250411302892e-05	0.0013522396644069928	-0.00012333022459887598	0.0015030918742463821	0.00012406975511697715	1.184474994025445e-05	-7.350825563942299e-05	0.00010498591246268538	-2.3354809786745614e-05	3.2970905218478147e-06	-2.3289396203569004e-05	-4.5671535460747e-05	-5.967085383790066e-05	-8.804232492655482e-06	-5.02383495315293e-06	-0.00012758349267628338	-3.403812773281641e-05	4.7021661242140344e-05	3.855219658938838e-06	-1.4498663505942874e-06	0.00025997427025519854	-4.314898627256016e-06	-2.817201197981054e-05	2.053319526736926e-05	-5.2477736572261235e-06	0.00011438283168001117	9.92157947901944e-05	-0.00010651126950444355	-2.391482200959744e-05	5.770577910579428e-06	-1.217403272244749e-05	9.661750831061345e-05	-5.611416773794824e-06	-7.052139596390914e-06	-4.856402054159417e-05	-5.0948530771738316e-06	2.178226169310045e-05	-6.216273068098632e-05	-4.985548838211615e-05	-2.318621845276976e-05	-4.681031557772833e-05	-1.349639125082192e-05	0.0004541744116690458	-5.773201810389436e-05	-5.6215721786097894e-05	0.00012678884225760613	-4.9651872163295286e-06	-1.4063296002781962e-05	-0.0001742491814335068	-6.813116680819764e-05	-0.00010481396095377224	-6.331332955745435e-05	-4.0072644812708265e-05	0.00016522850981222313	-4.263144233742862e-07	-9.962414606097595e-06	-4.264662639608047e-05	-6.3535724796803735e-06	-0.00012217737380234631	1.577597063778353e-05	-7.856195074047174e-05	-3.510522917689894e-05	-0.0001291691945638253	-0.0001264458384455237	-7.5560771555581945e-06	-3.4485507613004296e-05	2.968034207635572e-06	-0.0001017297625052899	-8.79924617947808e-05	-0.00019813683635715824	-0.0001535127755097166	-8.540865219874097e-06	-7.037879923138106e-05	-0.00025187693696582535	1.8928079658444702e-05	-7.049978832011061e-05	-3.240673848888891e-05	-3.1495427679109123e-05	-7.912142508474664e-06	0.001435038802123053	-0.00017360796486534102	-2.018503497396314e-05	-7.790629144348564e-06	-2.2709770141528454e-05	-0.00026135728361476686	0.000109838700778544	-7.93153969946177e-05	-6.242727964558303e-05	-6.468502008474908e-05	-0.00041409572274945903	-3.8549641718064104e-05	5.489634371392278e-05	0.0001494746886562637	-6.942378967519889e-05	0.00011086100585443752	-9.822616822553575e-05	-5.712602715038847e-05	-8.641001819260226e-05	-5.7307303859785456e-05	-1.6334261712155467e-05	-9.398531570372566e-05	-3.7792299071068264e-05	1.8231893465222497e-06	6.441392286356205e-05	-9.407988919865754e-05	-3.047634435315023e-05	-5.912024778703505e-05	-2.0938116328521636e-05	-1.5555700723862953e-05	8.446500045434802e-05	0.00014706387708130977	-2.542714779865684e-05	-1.2199074818366283e-05	-3.957391190034813e-05	-0.00010906610140529925	-9.80367626234512e-06	4.577121923180849e-06	-8.827374478162826e-05	5.050102281649403e-06	-1.0874557768413655e-05	-8.197802894607397e-05	-3.26007299325201e-05	0.00022003358826668725	-1.670146934688426e-05	4.8416430815376366e-05	-9.035695913315334e-05	-1.8692679521591135e-06	0.00022581070186226333	-4.036057457490102e-05	-4.8899385547079635e-05	-5.81830164757398e-05	-2.5158743405108067e-05	1.4951592283427178e-06	-6.739305139655567e-05	-3.4668973250804046e-05	-2.3002784991721335e-05	0.00025547653344585875	-2.215135813792745e-05	-6.3263589398058124e-06	-1.1138888987479865e-05	1.409308796048312e-06	-2.644716283586265e-06	-2.243610412541325e-05	-5.5655534781015676e-05	-1.8322148904075697e-05	-2.009709854266859e-05	-2.973550195517177e-05	-0.00012214180486040644	-2.7882896742265847e-05	-1.3796506554110415e-05	-3.108078192635818e-05	-1.0672986652098382e-05	0.00020618122455340695	2.400497010305703e-05	-1.41936730169826e-05	-5.628586771351801e-05	-2.1543786812478466e-05	-4.8256259564129386e-05	-8.711174475551392e-05	-0.00046433289532523764	-0.0002464696812985818	-3.817683494636064e-05	-7.120137219941935e-05	-4.810365991293693e-05	-5.591608605018374e-05	-0.00024118195914799782	-5.785664151620835e-05	7.489198820646619e-05	-0.0002809331337583116	-0.00010070250333578082	-0.0001585059690087677	-3.3915593036494135e-06	-3.9016819938228405e-05	-8.008772501765276e-05	0.00022306434682407906	0.00024118135910246457	-8.649820086801456e-05	-1.783166699784053e-05	3.0216112925933134e-06	-9.810555772267435e-06	-0.00011350433190138363	-6.734263979222646e-05	-0.00013747651707980146	-5.153466305792043e-05	6.22328572492644e-05	-0.0002427817190713956	-1.2782808261491139e-05	4.437185888428142e-05	-8.097160925515549e-05	2.1501563896687513e-05	-6.231871874410534e-05	-0.00015612254804862644	0.0002002870420115146	-2.4279710965756146e-05	-2.354962274881531e-06	-1.3114330007170374e-06	-1.5432446936455673e-05	9.054725258665361e-06	-1.430218741588434e-05	-2.665359469514776e-05	-3.3955619786283876e-06	-4.8150147528178685e-06	-2.5347291618646592e-05	-3.291808387396513e-06	-4.844831995988897e-05	-1.0548115102070188e-05	-3.296631209152484e-05	-5.4145217178942396e-05	-0.0001081015147363628	-8.791802990248646e-05	-9.113511125957992e-06	-0.00019238503523437469	-6.718566871194219e-05	-3.590203972367631e-05	-2.9851937076159032e-05	0.00015610719745678354	4.490411384514029e-05	-1.4806677257052516e-05	-0.0001245377673399343	-4.138104714751557e-05	-4.4507899946814985e-05	-0.00022589464840319157	-0.0005620658385980768	-0.00011541997172004754	-1.9654178302444527e-05	-0.00022071129385991723	-4.587110494519982e-05	-3.145111239918319e-05	-8.294923589284656e-05	-2.499330014425072e-06	-4.191039072833338e-05	-4.913386245443463e-05	-0.00011190980483388479	-3.4675628462320605e-05	-0.0002104204123772048	-0.0001292731923877954	-2.438195149565703e-05	-0.00012244898389111562	-7.266949301754113e-05	-8.079862593196556e-05	-4.7356128124805806e-06	-5.7415268862765214e-05	-5.431402489410107e-05	-0.0003476948071104208	-8.297831993462476e-05	-0.00012837596372351713	-1.4107301217095887e-05	1.4559120344460938e-05	-9.994291206094727e-05	-2.6709892642898937e-05	1.977836446644118e-05	-4.618121383328913e-05	-0.00012299925730670927	-7.63399114497783e-05	0.0014576400891748431	-0.00012520890781682947	-0.0001221577887205651	-0.0003195564624509158	-1.9236464109406566e-05	-2.4992261377678806e-05	-5.545863706341767e-05	-6.487085883047055e-05	-3.532865112841629e-05	-2.181401636385113e-05	-5.117867248892373e-06	-3.652188691498703e-05	-5.14882667396994e-05	8.510572725577149e-05	-2.3089859744750885e-05	-9.205464084737736e-05	5.713767228416528e-05	-8.175665858221026e-05	-3.2654730606146478e-06	-9.241598214774389e-05	-4.429667260323981e-05	-6.051341494178968e-05	0.00018076428825882694	-0.00020370153736367757	-7.692153174361536e-05	-3.603005842690111e-05	-6.626537681782762e-05	-1.9077905431354343e-05	-9.695108157534568e-05	-7.082803449505148e-05	-4.750998059344425e-05	-5.591972674076896e-05	-3.2348866374156054e-05	-6.14985573452736e-05	-0.0001525458605536587	-5.1924760098002625e-05	-5.351265013864607e-05	-7.822430041487927e-05	-0.00013900726155604022	-4.202431286036314e-05	-0.0006435136215044768	-3.05277540966687e-05	-4.533085398551975e-06	-2.191733543001549e-05	-3.499237817705569e-05	-9.657618443917843e-05	-4.9237890268600074e-05	-0.00014801600110284844	-9.903256767382662e-05	-2.3017344646372842e-05	0.00011291822014909293	-2.4801645725784246e-05	-9.059809477905701e-05	-1.7510936021712165e-05	-3.138856421728365e-05	-2.817590144118548e-05	-3.287236086052442e-05	8.943264318371976e-06	-6.9016519428652e-05	-6.419117087439689e-05	0.003667503385311528	-0.0001534974887016471	-0.00035478745216308347	-2.2583869958456402e-05	-2.6217962454021093e-05	-1.9998302888948403e-05	4.4611868297912255e-06	-4.2424927581370355e-05	-3.8184914985527977e-05	-7.84336664794086e-05	-5.401707140586098e-05	-5.492196160458105e-05	-9.569402173127011e-05	-7.733575225016505e-05	-3.316373803193662e-05	0.0006390208163800712	-9.130891644270575e-05	4.435678284990821e-05	-1.3732802932465072e-05	-0.00010402246872473692	-0.00020558054582213678	3.397998970319848e-05	-1.537507346728166e-05	-5.29225156724328e-05	-7.758277152310702e-05	-9.813552778239723e-05	-5.4635027679877895e-05	-4.3985163879132364e-05	-3.3538845882162075e-05	-7.664939725439646e-05	-0.000123161220468983	-8.696454676788873e-05	-9.292046666338821e-05	-0.00010299207391628616	-0.00016564077144571728	-0.00015970792642791134	-2.0437208771660767e-05	-2.226366714716589e-05	-7.411091802291296e-05	-3.699009049318496e-05	-0.0015791796203767634	-0.001161225755557115	-7.561899664208378e-05	-1.0490185193232067e-05	-5.142030699947608e-05	-4.012557660142084e-06	-4.114325251887682e-06	-0.000144136948401846	-1.2683861539110735e-05	-4.062450532068575e-05	-9.987046723002753e-05	-0.00010995767474911824	0.000106739172678232	7.129176020774629e-06	-1.6578109250920447e-05	5.3386007331422524e-05	1.5558740515784183e-05	-6.847523709481885e-05	0.0010796410918971985	5.567066098931464e-05	-2.9529192417298245e-05	1.290828790850105e-05	-4.643603532344842e-05	-0.00010697504836277789	5.792757326443752e-05	-0.00036287816560979277	-0.00011637383065124079	-1.099032857482076e-05	-7.388132083901577e-07	-1.4761606763245997e-05	-2.0255445773789716e-05	-1.4974956237871854e-05	-3.084209272822451e-05	-4.0402461305814806e-05	-1.1080896087437426e-05	-8.350581641018613e-05	-0.0001920575105126054	-6.621645002855039e-05	-3.138682754766974e-05	-4.22214890224948e-06	-6.888697427254254e-05	-8.922573785655912e-05	-8.25459167305022e-05	-3.5115865087837904e-05	4.0250352320834083e-05	-5.4457251231432004e-05	-1.96149942098595e-05	0.0003931021827166493	-6.285636107123664e-05	-6.633342074632666e-06	1.8868510564652683e-05	0.0005983076721731873	4.8321893480519104e-05	-1.755334135564007e-05	-3.110499536462242e-05	-5.420398326649933e-05	-8.811782921473505e-05	0.00048119674130675684	-4.206905833690416e-05	-5.6608579705236435e-05	-4.2363969922234394e-05	-1.3646345270987558e-05	-3.9009534346583865e-05	-0.00020773442336449965	-9.736422518346085e-06	-0.00010980054532900389	-3.5361654730758524e-05	-0.00015908342376144493	2.387265454611376e-05	0.00010561520307050504	-1.8484006902661424e-05	-5.525889321646681e-05	0.0001003582696585209	-1.3298030439181517e-05	-0.00034650682530741963	2.7636099454508625e-05	-1.8768366700852928e-05	-5.074197588418479e-05	0.0008427038841090013	-0.00031624310611330056	-5.54981834510321e-05	-2.5776037851520944e-05	0.0005289602965110492	-0.00012247438893295729	-2.8441965145942978e-05	-2.4369252993716146e-05	-5.893854235980308e-05	-0.0001744639277733407	-3.456091362293567e-05	-8.409544683252028e-05	-8.131217945053554e-05	-0.00023558932623171566	-1.2553586247999488e-05	-8.163998132071284e-05	-0.00010469259306589759	-7.522415407200439e-05	-0.00018381124259234414	-8.312499470644227e-05	-6.359899789721099e-05	-1.623595497278758e-05	8.653573591389597e-05	-0.00010061202335615527	-7.652675017195482e-05	-8.295260323147039e-05	-9.189062909837385e-05	0.0017983888840334094	-2.51507870634656e-05	-4.5486403400654126e-05	-6.849460024312197e-05	-4.324794190021806e-05	-3.428861476383071e-05	-0.00021040771708772237	4.6222217901327463e-07	-2.1616414044474238e-05	-0.00010501837859009553	-4.094916414753909e-05	-2.061497669339826e-06	2.7699225002572235e-05	-0.00042150387056740743	-0.0001172794171091123	-4.682958246641418e-05	-6.256321861208478e-05	-8.631350575345879e-05	-1.3717739082801991e-05	1.6486348338900553e-06	2.306786389595606e-06	-9.614202256536901e-05	-5.526727282111276e-05	0.00015366406523224772	-1.2461960350449668e-05	-6.627415972747853e-05	-3.345374311911794e-05	-0.00010563677610283559	-0.0001023232351103407	-0.0002919154851168897	-0.00010161290785941722	0.001230911328320573	0.0038557244653085686	-4.365240403203626e-05	-1.9396217486369837e-05	-3.504038540447805e-05	-0.00021630871375160333	6.134027022787234e-05	-0.00011968765725519598	-2.642541859026819e-05	-5.164267544073654e-05	7.024358390109225e-06	-0.0001296054842069447	-6.185786170552994e-05	-6.833022308660525e-05	-5.469231257696283e-05	-8.708142546910667e-05	-8.294682503473644e-05	3.393130672969521e-05	-1.0292623481149071e-05	-3.7154099469850986e-05	-6.318288751942273e-05	-2.02134507921011e-05	-2.1021107377243483e-06	2.0753872281739487e-05	1.2770235867157899e-05	-8.341369040677598e-05	-0.00010627201632395007	-4.786344292270614e-05	4.122273149027593e-05	9.067767698846965e-06	5.126844545417559e-05	-4.038253097271538e-05	-7.26546377679491e-05	-5.624251724613929e-05	-3.916200568496943e-05	-0.00011089348298664666	3.824834839591785e-05	-5.36858329163521e-05	-8.006300216585339e-05	-0.00018137926719804704	-1.6196443565213767e-05	-0.00024336861034433393	3.121001852283772e-06	-6.464904896345742e-05	3.777509698420378e-05	-4.3325828811741083e-05	-3.588925517629018e-05	-4.3333663744528436e-05	-4.467186987645668e-05	-4.727573257017784e-05	8.390328268654109e-06	-2.367129609721935e-05	-1.9952806748743816e-05	-7.394311685447e-05	0.00016983812634661225	-4.4018054082000554e-05	-4.103993006677499e-05	-0.0007222100759015756	-0.00014601930887907715	-0.0001893731240058467	-0.00010171276932585427	7.08322018337574e-05	-5.8219253490589426e-05	-2.0150581010296e-05	-9.600461353000668e-05	-5.0105450695893274e-05	-0.00014876503416897245	0.00010893476443025618	0.00013977569448756516	-0.0013645377263458735	-4.9529350612051155e-06	-0.00015830625381602355	0.002316886584887308	-9.823603522041175e-05	0.00015925915235019304	9.609605430015648e-06	-6.576446717219226e-05	-1.6834220268598037e-05	-9.664741745474227e-05	-1.3607413357106516e-05	3.6967400672163143e-06	-2.057831265055434e-05	-9.364113666863228e-06	-0.00021599711325612822	-6.368867543899681e-05	-1.8674705828514747e-05	0.00045855016207502447	0.0011773106816489172	-0.00010415303614588039	0.00028447925715369057	-7.394737867941553e-05	-7.15193232651613e-05	-0.00013662250419751594	-1.5512724649704395e-05	-0.00010371354543584211	-4.771480250987756e-05	-8.233923870931346e-05	2.252624663876771e-05	1.258175269777669e-05	-3.6923669244801668e-06	1.5642841643274165e-05	-3.9803837341347035e-05	-5.1927443470202e-05	-8.985976220267936e-05	0.0007677588091087024	-0.00010954270433868039	1.2940263733076638e-06	0.001124175866039368	-2.3007422463966613e-05	-8.592632025986219e-05	-0.0002451623725414076	-0.00016139381596268616	-0.00013169196584602265	-4.1533635368058774e-05	6.864915117198714e-06	-5.772264482893059e-05	-8.129643789132811e-05	-5.6857716065782686e-05	-0.0005155015887523161	-0.00030139824630649693	-0.00012556708103375069	-6.582411977142059e-05	-0.00010979889651840855	-9.162148511452082e-05	3.538353351607007e-05	-7.84472327418346e-06	-0.0004051560491417917	0.00018556399169889377	-7.393724013315161e-05	-0.00021771292255747446	-6.235543671027324e-05	-0.00013072545402125133	-4.816988600867393e-05	0.00010978753256096787	-3.536889166301238e-06	-0.0001430287772256818	-2.7580230920107306e-05	-8.622737037123208e-05	-8.927065087079479e-05	-0.000255807657698583	1.275245637445362e-05	-0.00010567481109373022	-4.676696983188565e-05	-3.829233412705399e-05	-0.00018882847783820752	-1.881421610486283e-05	-0.00013341402073844554	0.0001155015400161387	-0.0001180236465781257	-0.00016376436176870042	-8.090087760033739e-05	-4.4018719212421915e-05	1.7470038833642845e-05	-2.63665991884504e-05	-0.00020828601418687598	-2.0455138689925016e-05	5.003220047323857e-05	0.00010302177811844563	0.0001466716468083866	-6.390736234652123e-05	-3.464104886821002e-05	-5.9829024890205923e-05	-0.00014192026553841932	6.296118361168176e-05	-7.420794829566068e-05	-6.08753631689017e-05	-2.846459283936328e-05	5.864935930237997e-05	-2.710938416722188e-05	-0.00014558863683516256	-5.947178495979101e-05	-1.1173481393129258e-05	0.0021428092785103323	-0.00015631229460499925	-8.266726083084619e-05	1.6254875693565906e-05	-2.9609996615698646e-05	-0.00014969781691427279	0.003020794843940324	-5.449318816843091e-05	-9.36356653973511e-05	-3.004176124983222e-05	-5.197866269817075e-05	-0.00010323500320654587	-4.434481945408446e-05	-8.266713570874704e-05	-5.611425669813082e-06	-2.1323897442780902e-05	0.0005080533595176334	6.040704690713703e-06	-7.108055117410247e-05	7.850778356708707e-05	-3.159252816909435e-05	-3.28450409836044e-05	2.478205989528497e-05	4.498482104921916e-05	-0.00010531462155365718	1.1348316761597513e-05	0.00012123092183268221	-2.2901449344365166e-05	-2.908335478103219e-05	7.989312134997896e-06	0.00022171502958244122	-0.00016628799493686894	-7.851181232823573e-05	-8.015224298922523e-05	0.0009075916612681438	-5.150396243518957e-05	-3.7788667415892265e-05	2.463103566800434e-05	-0.00016799851579415428	-5.099615069610576e-05	3.19928988837316e-05	-1.0949018048548837e-06	-0.00033000361380925764	-6.16673592738498e-05	8.40007737922296e-06	-5.8991334528431504e-05	-9.569925908771483e-05	-2.4817117608614856e-05	3.2824987847732434e-06	-6.645619101338632e-05	-5.865209903793488e-05	-7.566131177677263e-05	-5.220012245784893e-05	-7.989301978416277e-05	-1.2073927448527197e-05	0.006036701555302245	-4.7647918247166786e-05	-6.90323716850653e-05	4.996867845639555e-05	-0.00016453521728609637	-6.652372779545154e-05	-3.7410729393163106e-05	-6.881326619724114e-05	-0.00019978473083754773	-8.618316860952036e-05	-0.00014767273562581298	-0.00010475712773238192	0.00010285883992128801	-3.471959109301245e-05	6.407068202811854e-05	-6.222828050161493e-06	-7.96951404590208e-06	2.7403023770929786e-05	-9.7581877685459e-05	-3.6854312109167595e-05	-7.551681202235448e-05	-9.084534660847451e-05	-2.1793027516444665e-05	0.004602772060171481	-0.00016525447006930565	-0.00036817959324875096	-0.00012429586805874762	-5.738591250632537e-05	-0.00012029646717551221	-2.411281581413552e-05	-1.1671541721598473e-05	2.7810908641762143e-05	-4.093124564794466e-05	-3.668246928707121e-05	-0.00011575959286098454	-6.812410780918233e-05	-0.00014571035404597004	0.00023209559504045352	-2.6875513789247295e-07	-0.00016109839742826205	-2.6280212307518424e-05	0.00026799229757906967	-4.636517426775628e-05	-0.0001243291756155171	7.330103691102665e-05	3.60104509150252e-05	-6.96972032929429e-05	-1.4788370526616215e-05	-0.00010651574689242748	-9.079530214753616e-07	-0.00010047936068138104	-3.469856896465123e-05	0.0018484958375048787	-2.4802619009580946e-05	-0.0004439065948440002	-4.1567157820183385e-05	-7.959361751477415e-05	-0.00044221856685523536	-2.339600097430283e-08	-5.113602598312019e-05	-4.503223228071718e-05	1.5531393957722866e-05	8.798738549949317e-06	-6.842668119793436e-05	-0.000149668726717756	-3.857663999884595e-05	-4.049520689764593e-05	-0.00011500613885477219	-7.11220977819787e-05	-2.9071959369161438e-05	-3.391751510216629e-05	0.00021105758496645292	-2.0108987642838553e-05	-3.5418539111355125e-05	1.1090574054772173e-05	-1.4140896361359974e-05	6.798609603731175e-06	-9.261445005863542e-05	4.057860268410084e-06	-2.1578417633574407e-05	5.810092956242107e-05	-7.49938115012766e-05	-1.378177465718551e-05	2.2475801634801956e-05	7.28297779575672e-05	-8.29311344585752e-05	-1.678306237660884e-05	3.830434242260975e-05	7.126300343007812e-05	-0.00012275421995991507	0.001161443851908135	-9.382794657688982e-05	0.0027864193708590787	-3.1155413445817854e-05	-2.991826353198927e-05	-2.242896176246625e-05	-2.4646454107178453e-05	-5.607990577559728e-05	-2.733254236798727e-05	-0.00012117597174563504	-0.00014073065210516331	-7.169663220264447e-05	-8.897624047412825e-06	-1.915046005731932e-05	1.90955638470286e-05	-0.0003778682389286995	-0.0002418503990157168	-0.00011443375958619228	0.00010837725071539594	-3.6673975392193742e-06	0.0009990068320975595	-9.917033270925666e-05	-0.00022503537610014528	-9.403452737924738e-05	-0.00026796291700284964	-0.00011756838645685119	-7.158984563758502e-05	-1.7767349078955806e-05	-7.881535735499294e-05	-0.00010933960779073025	-7.036390083579791e-06	-0.00020943403589486283	-0.00034703582743093403	0.0015384925086542995	-6.779166768878682e-05	-5.369041133198139e-05	-0.00022297499312020277	-2.5828778330556758e-05	-0.0005558756864167021	-1.8190847496958225e-05	-6.3746903040242375e-06	-5.848329612191255e-05	-5.146527346428129e-05	-0.0003120775256462517	3.16725771351377e-05	-1.8632623484051724e-05	4.1840192454046303e-05	-2.50350230920328e-05	-9.300844531447921e-05	-1.555554593761189e-05	-4.4239325507821124e-05	-0.0001270753314671268	4.630702446431103e-05	3.7305754822659187e-05	-3.064984576455176e-05	0.00010816351428353996	7.715552683593413e-05	-4.721326719109823e-05	1.973578774189771e-05	-3.726340119843377e-05	-7.745118779133832e-05	-0.00011413449964480086	1.590398159236379e-05	2.245114255196165e-05	-0.0003412721523147298	-0.00011615296583006348	0.0008915101550245104	-2.2583508773829233e-05	-3.777467644293095e-05	-1.559593211627704e-05	-0.0003422278320788734	-1.0020303485276083e-05	-1.9244372980828306e-06	-7.432382440948413e-05	-0.00016373041988387057	0.003235140321946705	0.00011364992146825997	-6.69825108630963e-05	-2.3672402209935604e-05	-2.9401560438908184e-05	-9.320666247558673e-05	-0.00014496217000906002	-6.602347850533956e-05	-5.351044424055051e-05	-0.00029179943121356407	-4.1621135553069915e-05	3.6021541463517557e-05	1.6849793354078485e-05	-0.00012034364147615702	-1.6495918637340426e-05	-0.0001030400032972065	-0.0001396281674510964	3.9022383474589546e-05	2.4663929447338644e-05	-6.4221919415026e-05	-0.00019417738635777834	-0.00013402016785283175	-9.481632376459288e-05	-4.232327209951054e-05	-5.616030000535948e-05	1.0487334257929957e-05	0.0003669126964572457	-2.801595565350803e-05	3.273669780786417e-05	-3.944097744614947e-05	-7.209674493284551e-05	-8.647002784626407e-06	-3.650326500119508e-05	-8.030114436414807e-05	-2.282948353757666e-05	-4.719045256443745e-05	-9.134865024368222e-06	-3.933514658408114e-05	-0.000104201426835595	-8.92008584324231e-05	-2.7772984372252453e-05	-8.468936083050218e-05	-0.00033561923136276646	1.311612770433976e-05	-7.5340026317809e-05	-4.535740795732702e-05	-5.6476240647767385e-05	-3.4972218256062274e-05	-1.74368756373816e-05	1.228918067560222e-05	1.936650856774618e-05	-3.9669607589482384e-05	-0.0004659103929584002	-1.1260901502753694e-05	-0.00012128542603036797	-6.96638975562095e-06	6.709718170337155e-06	-9.271174464899607e-06	0.0005405792282468617	0.0002396838725731957	0.0003550795441307438	3.1059413683745315e-05	-1.440327747715034e-05	-9.091573147491614e-05	8.182477401673927e-06	-3.7030278946806134e-05	0.00013726187410179077	0.00011518944709767293	8.07225149503297e-05	-0.00013715043007553587	0.00015684643525823346	-0.00015171781675826798	7.161250832363686e-05	-2.575904523887984e-05	7.183286683039465e-05	5.754870983965893e-05	4.6642842295173243e-05	-8.529760215800233e-05	9.818897087669981e-05	0.00017538170296942782	-3.361119377501614e-05	-9.465751632778367e-05	-3.0842598098742374e-05	0.00013550238703889463	9.690648683127143e-05	3.64610529432914e-05	-0.0001517252688209363	1.426140919718346e-05	6.01967179298688e-05	-0.0001531095156108271	-0.00013685834021755046	-5.048600704564434e-05	-7.165179305023435e-05	-7.927009284438321e-05	-5.8882968758000987e-05	-9.124069414139492e-05	-0.00011043212914982048	8.179436381045073e-05	-0.00010329196760930111	-3.806072711480473e-05	-5.4793055110775944e-05	-2.1584817548077643e-05	-1.3101280738229739e-05	-2.9650125992912886e-05	-0.00011907608708973085	-4.5229094910614534e-05	-3.432330512909272e-05	-0.00012754405933632123	-3.3117531137180876e-05	-5.366810827712221e-05	-7.696421198446105e-05	-0.00028047940086116835	-0.00023850134078204113	-3.184091977464128e-05	-1.7191522049926356e-06	-3.3160731855897365e-05	-6.757808944893262e-05	-0.00013560865806014628	-0.00014673054763587672	-0.00010505465422227835	-3.459849357189795e-05	1.1712938576144345e-06	3.3372599093033157e-06	-0.00019597237103962916	-9.689141372380189e-05	-4.521218475632646e-05	-8.406228160649341e-05	2.1513222438168917e-05	-1.8436409932118518e-05	-2.677752579365407e-05	-3.238818549877333e-05	0.0010614914260942052	6.223226930039227e-06	-5.807554033987475e-05	-5.8510981415213485e-06	-1.3304198422928042e-05	-9.85348977308355e-05	-4.3296441230833466e-05	-9.29680002665207e-05	-6.137061803912589e-05	-0.0004108711760742521	-0.00014020454287486429	-7.869187935312934e-05	-4.227536135923874e-05	-2.319152869653333e-05	-5.236520423235151e-05	-2.2396194461837248e-05	4.880521138480182e-05	8.327142570877381e-05	-6.332695195972181e-05	-0.0001443799153438063	5.460435171591857e-06	-7.76693942297641e-05	-2.2575783693409548e-05	-0.00015591366010460963	-4.1310549259492736e-05	1.443668001322427e-05	-1.0782505002151592e-05	-0.00020041377431296288	-7.665760475974164e-05	-0.00011437996981393266	0.0003736809765337198	-6.014038692957697e-05	5.820788326361971e-05	-0.00011545050745985016	-5.404009085276567e-06	-5.8247021563546684e-05	1.2358441250869811e-05	-3.8455387810475455e-05	0.00011881587999219438	-0.0001365724664256883	-3.06766713467874e-05	-3.312132383647614e-05	0.00011121441253535753	-4.886014852656759e-05	-0.00010708333640641858	8.2920524413093e-06	-1.1611355685708047e-05	-0.00011464482953348411	-5.23081122273003e-05	-1.1287958985944864e-05	-4.9265030496015445e-05	1.1864906877146997e-05	-2.3829524757593832e-05	-5.3615807128567325e-05	-0.00012209361013821804	-8.574900888403612e-06	9.023030457582038e-06	1.7231199733945385e-05	-1.5987781192651482e-05	-4.0809671846158664e-05	-0.0011712090467957904	8.561790812810443e-05	-1.2204940566784167e-05	-1.6426334088039224e-05	-0.000121045878521525	-5.696420651213771e-05	-4.120291802721063e-05	3.646679137221686e-05	-1.7895576197443574e-07	-5.387622861745016e-05	9.272721988412185e-05	-5.161454642237221e-05	-0.00013646744848892545	-0.00011506413392750972	-4.067640597398381e-05	-0.00025293606844510656	0.00013605295139885058	-1.7950403340115856e-05	-1.5177532446712463e-05	-0.00010771619761515659	-0.00014788992589905925	-7.035938557743249e-06	-5.000803129443055e-05	-0.0003796950979137368	-0.00015780607859820875	-8.085994626608547e-06	-8.535382003741497e-05	8.15386788961875e-05	-3.999767440292691e-05	-0.00016587319179433408	-0.00012287922458202748	-0.0002053844805334327	-5.492416822217886e-05	-0.0001303822132597815	-9.088768287264928e-06	-9.154139988314867e-05	5.688364486142932e-05	-3.560643581167547e-06	-4.40695855324456e-06	-1.7989672025232622e-05	-6.312367461931442e-05	-4.260847345120232e-05	-4.651857631928131e-05	-2.459649468461911e-05	-8.777828074749613e-05	-0.0001414316191928028	-6.357351827968222e-05	-5.3004209297172505e-05	-4.2715483985305995e-05	-3.331943404498116e-06	-1.071929671751111e-05	-2.11290100510976e-05	-7.556202118877184e-05	-6.613639246845965e-05	-4.8409740213180217e-05	-3.169092394000958e-05	6.858228234987039e-06	-6.843284099662587e-05	-9.743065730185477e-05	-0.00010279929740371369	-9.358664470296551e-05	-0.00014753057973801824	-4.846065723121916e-05	-2.487456592473556e-05	-0.0001451046526083853	-8.40319276255144e-05	-4.522430533086335e-06	-6.178678385791347e-05	-5.95254172941245e-05	-4.612252436467957e-05	-0.00010093391028755974	-0.0003316341925778268	-0.00010686466701339127	-2.8617040121004142e-05	-9.254255191211576e-05	0.001165366481179398	-0.00021702510889624757	-4.5850030498511e-05	-1.5690724706034485e-05	-5.599596769956714e-05	1.0585228509634032e-05	-0.00015284962489836863	0.00010988556356623923	8.385251176097558e-05	3.9576701260201704e-05	-0.00021278574116309517	-0.00012519168700517465	-0.0001052292816483347	7.444660400248151e-06	-0.00012423199146098946	0.0001870086422356865	-6.901775020077323e-05	0.0031955843978905916	0.0016164148560756882	4.860174508181871e-06	0.0002830622472068068	1.5308676499669962e-06	-4.272278862529566e-05	3.41631178858638e-06	0.0008957931431449163	-7.511713453514764e-05	-1.1705173295749628e-05	-6.470107363357508e-05	-0.000151877262041877	-3.407724929527468e-05	0.0017346976498429176	0.0008476587602921349	-3.5406147731828406e-07	-5.8655333655149476e-05	-0.00030514109181557975	-5.849767503696251e-05	-3.9079175236037415e-05	-4.780406874489162e-06	-0.00023831644846945035	7.524353764259186e-05	-5.91090187563229e-05	-0.0003523608293553477	-4.417042401144111e-05	-2.3392755802860543e-05	-6.276578722141472e-05	-5.0379450706796666e-05	-0.00015371732292262548	-2.8449473054015893e-05	3.5848053691805e-05	-2.4457801968876425e-05	-1.0420497652627584e-05	-4.368755061264231e-06	-1.2362553812207037e-05	-2.913870330458395e-06	-2.2797292663329137e-05	1.4662652261784782e-05	-2.8507677383409462e-05	-2.471683753988246e-05	0.00029310162748488473	-0.00023460251104388054	0.00013604701938088818	5.5910111801551026e-06	-9.846015693809542e-05	-0.00014500345764989286	-1.2018506891288467e-06	-5.7861734633069736e-05	-5.395195142074494e-05	-8.248595071869002e-05	-0.0001555533901849792	-8.325361966402744e-05	-0.00011775439498051921	-3.468511634071402e-05	0.00154271719656958	-2.50393488703652e-05	-5.924548124471652e-05	1.4842496023798635e-05	-7.020556162022775e-05	-8.720718779320688e-06	1.4346882667945373e-05	-9.572603641556806e-05	-9.468646237238355e-05	-0.0003331562299861897	-6.375523893043733e-05	-2.0853277147506942e-05	-3.763849853235739e-05	2.4352499137447242e-05	-7.870091666206212e-06	-1.4899436772217505e-05	-3.65626866216348e-05	-4.986551913074804e-05	-7.248025055640526e-05	-5.0654039598498966e-05	-0.00013020975377642715	-4.234085083462414e-05	-2.895429250464278e-05	-1.4568438899100779e-05	-4.223136863584686e-05	-4.8951792414687476e-05	-2.5998429036687895e-05	-2.7974888413115654e-05	3.382131014516318e-05	7.46911332311521e-05	0.002498582289829275	-4.873147490719032e-05	-4.074942185319099e-05	-7.054315476648837e-05	-0.00039914506456875274	-4.217920259817258e-05	-3.257920090180617e-05	-4.298527939398512e-05	-8.099053038833213e-05	-5.085977973986102e-05	0.0033660814366459246	-1.694562652432283e-05	-3.111662215409328e-05	-9.987906069163187e-05	-0.00011829727795270796	-0.0001475004921528872	-5.09683205901302e-05	-6.324686239166205e-05	-7.58845579977824e-05	3.5678699668342814e-05	-0.00010909335386642887	-4.283910471357088e-06	-2.9499982116800795e-05	1.1232014278981394e-05	-1.759294755893887e-05	-2.1633994527230515e-05	-6.002980978447478e-06	-4.226562830601937e-05	-3.511595596589363e-05	-7.542418453291093e-06	2.0148707274310653e-05	-3.6107392662639395e-05	-3.9058891713578314e-05	-5.758837691318531e-05	-3.6311831853198065e-05	-3.291530501563871e-05	-2.289907980004248e-05	-6.14346045263727e-05	-0.0001839433515169479	-7.641901297911147e-05	3.111927503490931e-05	-1.1497426574023195e-05	0.00023573137578019012	-4.347882182982103e-05	-0.00012593235146352746	5.2971546957098236e-05	-0.00010280196552035183	-2.357411331761334e-05	-3.259224333434494e-05	-0.00019009751423271256	-5.357155936531412e-06	0.00015806850508311705	-1.2256045635032051e-05	-3.6092934198265396e-05	-0.00013539618762618746	-1.3680078891460243e-05	-4.242518734254771e-05	-6.223095472556212e-05	-3.330132517193463e-05	0.00026824911360623317	-0.00010619610903374557	3.046989657679175e-05	-7.068150895255914e-05	-4.176831818294716e-05	-6.41205600475081e-05	-5.5189500366014304e-05	7.857975163831082e-05	-4.899673856801538e-05	-1.8748802743568677e-05	-2.502815938441303e-05	-7.441202717045838e-05	-1.9190594318074378e-07	-0.0001207168939731922	1.162797090977185e-05	-0.00012980758921893695	-3.4105242058238416e-05	9.537914023256935e-06	0.0005462665288648508	-5.89744179517553e-05	-5.648470044046097e-05	-7.364174741149497e-05	-0.0002826549074557348	-7.77003735420268e-05	-4.9366353819765324e-05	1.565409943354619e-05	-0.00016346791017173663	-6.0521014413834416e-05	-1.5434940033197687e-05	0.0005952628174022466	0.0017551037074010544	0.003027140591744516	-8.496551185011764e-05	-1.4816461115282746e-05	-9.087178622153859e-05	-3.303210527546071e-05	-2.1903587475194406e-06	-1.0988341470369642e-05	-0.00011316233666275786	-4.914431141876311e-05	-2.8982917237493466e-05	-3.768790819566882e-06	-2.9572258933622998e-05	-0.00026625635201687586	-9.199628648820011e-05	-0.00011755312160403242	-3.4428787877191334e-05	-2.841847615235383e-05	-0.00018302892104115297	-0.00011518470826885326	-2.800886846008245e-06	-0.00019188902021895356	-6.110124598598966e-05	-9.685782377019478e-05	3.8384462786877285e-05	-2.5917805602160725e-05	-6.157480093286569e-05	0.0002187691236561785	4.6201210310810244e-05	-0.00012921439653304273	-2.6556243129679615e-05	-0.00034513662457551713	-3.2485359492435886e-05	-2.27061545824985e-05	6.56551215652482e-06	-3.408180547256318e-05	-1.3944373036645027e-06	-3.89610890336719e-05	-0.00023366287659248012	-9.861953746978794e-06	1.9164333748733407e-05	-2.8374650403062245e-05	5.761816753417287e-05	-8.114876843904913e-05	-0.00012244121754059065	8.899694377018713e-06	-6.214972956920138e-05	-9.363191197553942e-06	-3.429257002837633e-05	-0.00012106492677655573	-2.850222070951259e-05	-0.00010165309250594495	-7.098141193033071e-05	-2.6641024943354703e-06	-3.216890278303063e-05	-1.3153378513128561e-05	-2.3562999051256818e-05	-6.112625213988677e-05	-5.921258517072906e-05	-3.880074027786148e-05	0.00021470687915053086	-0.00023183729669647702	-9.16194957137419e-05	-0.00017330525281479875	-0.00029977674738464096	-4.400822365355216e-05	0.00020613953208282052	-4.612389239348581e-05	-3.1898945888900556e-05	-4.850316109173405e-05	-1.4522230280308202e-05	-9.028741652825172e-05	2.5713005767124553e-06	-0.00016948168842730328	1.3965243402536546e-05	-0.00010347829544194738	-6.51286732690843e-05	-0.00011805409261668038	-6.007041824710178e-05	-6.790252197830247e-05	2.8152858946038408e-05	1.0629830970216198e-05	-5.533994624918075e-05	-3.56719664317801e-05	-5.0195092880555274e-05	5.9385157632144176e-05	4.776183310240641e-05	-3.4767446616627423e-05	-0.0001270691139412693	-0.0001408896865463919	-0.00014020963335399433	-7.965294262107939e-06	-3.5057837751121356e-05	1.4091700317008683e-05	0.00041713163725581577	-1.2581964367717335e-05	-0.00013897258156876993	-0.00014709864618179668	-0.00011231768313616961	-8.247209536964878e-05	-1.3831308267159378e-05	-0.0001533871361539766	-0.00015290639346722637	-0.00012000315261509277	-0.00020203906079599646	-0.0003987446130048008	-6.801665022781871e-05	2.8250220798809177e-05	-4.324607534501139e-05	-0.00014081872956289707	-9.444001262280589e-05	-7.162005980411168e-06	-2.7909641273023242e-05	-5.329183305144537e-05	1.652634978837074e-06	0.00013235694099900284	1.2944231314044855e-05	-7.054848920939468e-05	-5.644600407627542e-05	-4.4680007551146393e-05	-0.00019042896477294285	-0.0001344788823821889	-2.523225068268548e-05	-5.52135820542005e-06	-4.949196093171394e-05	2.456133642750924e-05	-0.00011795959737729726	-0.00013827690298243104	-0.00014208271267096375	-5.529361771402989e-05	-0.0001232353269682402	-7.009231222549397e-05	-0.0001624406104082078	-5.635002026232128e-05	-4.693791629754876e-05	-8.10602001926178e-05	0.00017390225120687727	-7.9557009222256e-05	2.254603372232162e-05	-6.76755289023115e-05	-5.3607389617727706e-05	-1.9425600766640138e-05	4.1516689488453616e-05	-0.00010418164331587228	-9.638888885880757e-05	3.209269691908603e-05	-0.00010247681547291118	-1.8781847383420413e-05	-0.00023244316712063668	3.74781981344273e-05	-0.00033330722899165195	-1.5941760665848576e-05	-0.00011355392936398	-0.0001474339370439841	-7.6175830252775145e-06	-0.00011892078750670197	-1.6845693085877995e-05	-7.061924697352458e-05	0.00011163634131344359	-0.00015871215843727963	-0.00010642320818555439	-0.00017015242024556417	-5.3153756024849825e-06	9.709817106533766e-06	-4.941783272516821e-06	-1.55414242846344e-05	-1.0251256970902311e-05	-0.00014612764686941035	-7.55212346806614e-05	-8.689872098880447e-06	9.346722894682677e-05	-0.00013607188488892164	-0.00018238753537999983	-0.00018212339767623107	-0.0006728367338743336	0.0003859589099469318	-2.433347257732019e-05	-4.243120919219684e-05	-0.0002874457764910011	-6.857038122035815e-05	-2.059782853959711e-06	5.127999223743649e-05	9.164058964754822e-05	-0.00027641562450295674	-9.454858414558454e-05	-8.013725637168156e-05	-3.656878594205622e-05	-8.910758276607026e-05	-0.00011805976321947428	-0.00011965163035870818	-2.4611268210357283e-05	-1.519914737880529e-05	-2.0435534161505434e-06	-7.408321530156473e-05	-0.00013404643924608793	-0.00018426971884311883	-6.747342822336974e-05	-4.787589869207801e-05	-4.412280751340185e-05	-8.407253042253784e-06	-0.00010448118934995967	-0.00012193215987524715	-0.0002025122731459103	-0.00010599053067463815	-7.302821462583801e-05	-0.000136479011739418	-0.00014806022052179282	-0.0001459130265313849	-4.8005336184297955e-05	5.076464249221654e-06	-3.095532274887359e-07	-1.4872682735824166e-06	-1.6633777023331624e-06	-1.6577278687539285e-06	-3.454462295308179e-05	2.4330580210403413e-05	-1.3862958420923803e-05	-0.00016917615808202292	-5.604727272075263e-06	-9.671698679934714e-05	-3.641784041541499e-05	-0.00017306797800433965	0.00011758123070561542	-1.4174667765055452e-05	-1.7666766247380718e-05	-7.147576229500475e-06	-9.399971341365297e-05	-6.965960522001345e-05	-0.0001168306389256154	-5.015641662653731e-05	-9.742721201117906e-07	-0.0001324127619892352	0.0036880092632903044	1.7961551223791594e-05	-2.60604187881312e-06	6.764526093814671e-05	-3.403269772611636e-05	-8.958642220092376e-05	-3.133393880672613e-06	-0.00018561685964555477	-6.479670448036274e-05	9.19932606466636e-05	-1.6456408913908213e-05	1.2526823965689983e-05	2.557796749944114e-05	0.00015647994593571933	-1.7588190137156584e-05	-1.5037951834048107e-05	-0.00040763250159510367	0.0018704587504179985	-0.0002767412927166931	-4.593494904406518e-05	0.0024181144138931774	4.6292997679823226e-05	-4.5282211967688794e-05	-3.62153163806958e-05	-8.577043923648978e-05	-3.144046004216619e-05	-0.00015051396961828926	-0.0001457788141398682	-3.093816411977391e-05	-1.304591028753851e-05	-0.00014134406860910885	-0.00017275949725420881	-0.00012673523533138304	0.00025633457368924323	1.9565813852890934e-06	0.00012603466282434263	-7.174085524456716e-05	0.00017431492825708013	0.00022920877557929876	5.501623910395498e-05	-2.3174348130553704e-05	-9.321791316158946e-05	-4.2331482784881095e-05	-0.00010564630793258859	-0.0001255863723458921	-0.00011417053047439203	0.0001498332002845427	-0.00013458589457733506	-5.0196687326772285e-05	1.1704231922791496e-08	-5.45565135830528e-05	-5.283417652773407e-05	-7.931777685974312e-05	-1.120989987833289e-06	-9.61463032521329e-05	-1.1560320956109806e-05	-0.00011335124197146671	-7.519707061546782e-05	-0.00025769468827092386	-8.682706265619034e-05	-9.002874830552597e-05	-6.031767779711841e-05	-4.752827292027847e-05	-8.751561059639375e-05	1.2470169013169588e-05	-1.4517122199611932e-05	-2.738633753289554e-06	-5.248155683713915e-06	-2.115501421291793e-05	3.190253700427319e-05	-1.1500036717176014e-05	-0.00010995031089900011	-5.347532010197627e-05	-7.607052899269722e-05	6.829910763468048e-05	5.260717333611944e-05	-1.6107924628712856e-05	-7.922115032359784e-05	-8.889628484630538e-05	5.261147457336468e-05	5.617910271354316e-05	-8.135962433206553e-05	-0.00023526430011592956	8.085917068214955e-06	3.230538953930993e-05	-0.0001348414751376424	6.54617184771109e-05	0.003179299465650026	-2.5243295820207443e-05	-0.00014257133694412782	-7.718488313029587e-05	7.903737738599135e-05	-4.6595283678506836e-05	3.544849200580697e-05	-1.3461240420040174e-05	-6.807547469460754e-05	-8.275524824346276e-05	-4.854906844615319e-05	3.074533528209783e-05	-5.449345168094619e-05	-9.392691274371752e-05	-7.41250703655235e-05	0.00014884731600228862	0.0015048572468349666	-0.00010136886918073561	7.3658196063345145e-06	-0.00020911095308229688	-4.3929112805717694e-05	-9.588007823411024e-05	-5.303609405787419e-05	9.569546568625788e-05	0.00019711349479281738	-2.2732017023467385e-05	-0.0001285988203059063	-7.034688722469644e-05	-1.3303633676749809e-05	6.336210074200967e-05	-2.6494987457514832e-05	-0.00010690376564059237	-5.060728784791664e-05	-0.00010769816771892139	-7.102683799685476e-05	-0.00020712188453314622	-0.0001625595728397462	-1.9831507250678676e-05	-9.268427915327823e-05	-6.691060121023209e-05	-1.843669262183367e-06	-0.00013926506784894311	-9.696834184789949e-05	-0.00010145449366439073	-2.0589869291342107e-06	-3.3399877958760675e-05	-8.57540569477972e-05	-2.80687051405219e-05	-6.639357574081596e-05	-5.11314158827219e-05	-3.315520808323306e-05	-9.278362639455087e-07	-2.5854184818178184e-05	-5.649673321007202e-06	-2.467885238976227e-05	-8.799808000170573e-05	-5.269443018949425e-05	-4.147385099363759e-05	-5.471192152826251e-05	-1.8501754073802215e-05	-1.6747089615983306e-05	-2.632458378189326e-05	-3.2578394226224424e-05	-2.796029271619919e-05	-4.42237862549199e-05	5.146447911124985e-05	4.868468153903257e-05	-4.6493962819774365e-06	-1.2218099464295167e-05	0.00033380488109746126	-9.974407147212908e-05	-7.445320344965257e-05	-7.088270865717338e-05	0.00027964627146110483	-2.381676677530728e-05	0.0002365094403022874	-0.00018498627714319177	0.00034840320711723423	1.8234699584497773e-05	-1.0535827855787496e-05	-5.061204924867992e-05	-8.217840834001164e-05	1.532021909200718e-05	-0.00028167134194486695	-7.897472057856664e-05	-0.00013992467875990086	-6.411456706525457e-05	-4.845791607418063e-05	-3.9113539554100234e-05	-0.00010040224598650428	-2.022299705471763e-05	-4.5833611189261294e-07	-7.064755815760106e-05	0.00027254796761743094	-4.90053204702326e-05	-0.0005260004684634877	-7.545271994263929e-05	-3.8428456502293546e-05	-6.643198535258552e-05	-1.24253319705733e-07	-9.424020354179656e-05	-2.739868349588422e-05	-1.6438527521588868e-05	-3.309968440280812e-05	-0.00021988913166111476	9.201866990125088e-05	-8.225464125800928e-06	-2.2880708390405042e-06	-0.00012513571756622382	-6.124658791338844e-05	-4.786183263980796e-05	-0.0002657962932816932	-6.970392078709404e-05	-5.202020273838228e-05	-5.3411874749610726e-05	-2.9334612624021327e-05	-4.501650682870176e-05	2.8795289705189862e-05	0.001603252348126338	-4.235971116460508e-05	-4.846995323811768e-05	-8.674540738214356e-06	-0.00018219871401701468	9.290121991451787e-06	-6.451126192359767e-05	-7.980724411412798e-05	2.0157236502018084e-05	0.0002054412358706854	-2.6867816661682146e-05	-3.6290542307194756e-05	-1.5853756820817183e-05	-5.4404606879125624e-05	-0.0002131743423821938	-5.081048548427329e-05	-4.59176614455908e-05	-3.277349719103412e-05	-0.00021727052880375083	-0.00013515139631049727	4.2621223051665365e-05	-4.848521082807664e-05	5.069182383103911e-05	-8.460193597933653e-06	-1.1602204426843748e-05	-4.53679375477438e-05	-3.478262680221422e-05	-0.00016601703327687794	-5.86796040951867e-05	-0.0001064459081886371	-0.00031012168716541307	-0.0004504568382834877	1.3735876401665752e-05	-3.25365937345378e-05	-3.4061279048583446e-05	0.00019749431588469472	-0.0001593286776785881	-7.056285083519075e-05	-7.234881083055138e-05	-9.54759127221668e-05	-4.740248889124458e-05	-7.85825166484178e-05	-6.39214629833309e-05	-4.69738447467966e-05	-0.00014622606699911335	-4.856090638934381e-05	-0.00016955549203059874	-0.00010998121335482354	-0.00018993092844819763	-1.6507041029617298e-05	-5.410626161563178e-05	-7.386259774962122e-05	2.6206270755132605e-05	-5.219847111479575e-05	0.00024628591083198666	9.084200816113123e-05	6.293204945698376e-05	0.00015519496011107972	-0.00022065907626908212	0.0011123739164396308	-1.4129722688607779e-05	-0.0002809286212287224	-5.026912022986517e-05	-2.959522959929327e-05	0.00032306161239388227	4.534152077568488e-06	9.547650953324657e-05	-0.0001067025092576049	-2.8120031057320525e-05	-6.497359382085566e-05	5.824103258885558e-05	1.0950381739864217e-05	-8.845901943888079e-05	-7.061842394479432e-05	-0.00011271992734383573	-0.00038082118150796376	-4.341604176674521e-05	0.001315325908437267	-0.0002573198283252894	-5.707938940339449e-05	6.843351392869919e-05	9.783535258003555e-05	-4.213517334278909e-05	-6.236076551668394e-05	6.702867567399552e-05	-3.31849538727944e-05	-5.357519928513945e-05	8.388405198312573e-05	1.393391996060575e-05	-8.187978941245421e-05	-0.00015587450362683416	-9.438717930485539e-05	-0.00014782786338176713	3.506085235379547e-06	-5.424174927359216e-05	2.8460845933848868e-05	-7.495074317580524e-05	1.7349225601127456e-05	-8.261626742389852e-05	3.846474044975868e-05	6.365394018435532e-05	-2.093774354205698e-05	-7.260314147331658e-05	-9.333800010327857e-05	5.660832709725798e-05	-1.1730293331589041e-05	-3.808768626424523e-05	-4.540956246843561e-05	-2.708346769044297e-05	8.179022371987698e-05	-7.875429729524768e-05	-0.00020235027561559882	-0.00014377494755678374	-0.000358620462449985	-7.719950902251598e-05	-7.26024016776632e-05	1.835306275031962e-05	-9.59325873466919e-05	-0.00022056694194573458	-0.00014610373981233175	-0.0001158359049925405	-9.190856818095324e-05	-2.60667123753387e-05	-8.185894134981277e-05	-7.688525243246945e-05	7.848014886385532e-05	-7.698432110171807e-06	-0.00013885661424476855	-6.112697041305071e-05	-3.433983663123904e-05	-2.80038742644604e-05	-0.00015722947751066203	-0.00010840934519795747	-0.0001166214991547492	1.6761262694951852e-05	-9.92879489252264e-06	-0.0001775584968981776	-0.00012017786206087933	-9.15294474659256e-05	-9.34127087207296e-05	-4.98071026415958e-05	5.464173103005478e-05	-0.00011235022901691429	0.005273907653682323	-0.0002176382039189049	-9.002103885980395e-05	-8.459788091273028e-05	-0.000125279168052308	0.00011596427118884355	9.822345909286725e-07	-9.967465761119638e-05	-3.672883601433079e-05	-4.2328660172725757e-05	-0.00011247678563928842	-0.0002273049413347826	-1.0701868711843288e-05	-9.557268188180112e-05	-0.00021897409335021117	-5.814889737422237e-05	-8.173862723883522e-05	-6.515023581947035e-05	-8.375947761133794e-05	-5.3854539767611436e-05	-3.074245150482799e-05	-0.00015060173220504328	5.122869482727672e-05	-8.905186238515565e-05	-0.00028654331911043566	-4.434049424210705e-05	-2.941922851559723e-05	0.00012612941389685654	-2.6804869707379962e-05	-0.00019396304448427663	-7.294806787959169e-06	-6.414956469085302e-05	-2.1457407043235684e-05	-8.677438763451806e-05	9.575952241928429e-06	-7.807309812989598e-05	-3.689704189297431e-05	-8.861822987889208e-05	-7.59595053475291e-05	-7.000627702364901e-05	0.00017424853623511572	-0.0002891038247233085	-0.00017104775530592264	-0.00016058047380938329	2.1529596693465214e-05	0.00012431552467475468	-7.000452927845792e-05	-2.976607248281563e-05	-4.135869841573042e-06	6.519479126856141e-06	-0.00011067888251359543	0.00035345651602036976	-8.856058240758365e-05	-2.6480911659315284e-05	-0.00016413514093218843	-2.2060106444599102e-05	-7.4897943492353e-05	0.0012717574339437927	5.207563346432276e-05	-1.64677407778808e-05	-6.041181536173823e-05	-6.268790496506146e-05	-8.355433698486253e-05	-6.116393081799176e-05	-0.00011438535285635531	-0.0002760249969045546	-0.00043802923612960154	-3.4595648193314e-05	-0.00011409049399628309	-3.634126144535369e-05	-0.000163526947225278	0.0011382455218039158	-0.00010047228930855961	-5.54286948379343e-05	-1.662175246852423e-05	-1.793136141720247e-05	6.520666140060381e-05	-8.87728982562907e-05	-3.223736026436294e-05	-0.00022261746138934596	1.2059304718725453e-05	-5.331490185056066e-05	-0.0001443865860330916	4.3209303260228194e-05	3.35054414780417e-05	1.5134937619073502e-05	-4.282455431184505e-05	-5.8402833834414046e-05	-0.00020340562387712505	-0.00015406350445903563	-7.546411724254875e-05	-0.00021949920698418712	3.238954480941388e-05	0.00014703958597333473	-3.9162576724460095e-05	-7.157701285478796e-05	-4.498540998633537e-05	-8.174893641411813e-05	-0.00011724539800841734	-4.0097529530561305e-05	0.00011570937749700764	-0.00011877846046257963	-7.22515820386568e-05	-3.68904558740942e-05	-3.0511350171990782e-05	-5.018660045524191e-05	-4.11847293550414e-05	-8.33934245342131e-05	0.0002543124260597114	-9.49922746950807e-05	-7.981745531557901e-05	-7.471897073490478e-05	1.1192147017113792e-05	-3.277963887394184e-05	-6.701723492823709e-05	3.4684941302568174e-05	-0.0001948658286567455	4.283340574967867e-05	-2.822354371094615e-05	0.0013787481494750675	-5.308976010378081e-05	-2.544424483072829e-05	-3.694190697411874e-05	-0.00017541892867868782	-2.7561812463745007e-06	3.161612702707778e-05	-0.00011932872084027737	-9.300599423030749e-05	0.00042367076949913435	0.0007927062503381707	-0.00025335509570400476	-0.00013364028069083342	-6.83640341421659e-05	0.00019575954365634666	-0.00015804509346542656	-0.00017429384758326156	-6.447453561516547e-06	-7.049899741071705e-05	0.0003291316256544763	2.1709721763170994e-05	-7.959513993452519e-05	-8.32643268157449e-05	-5.35128448640873e-05	-2.2290905064416236e-05	-3.4054077612709116e-05	-5.922196025276831e-05	-4.4170204318773325e-05	-2.4344216646656252e-05	-5.9803276164496554e-05	-3.525399190151368e-05	-1.9858719439439133e-05	-0.00022311065821555327	4.9208377605902635e-06	0.0001369325346647239	9.278688950839673e-07	1.2514129559451886e-05	-9.613134200275055e-05	-1.7582028408265742e-05	4.593939875993237e-05	-4.219925800262623e-05	-4.921613828239712e-06	-5.122844290035902e-05	5.104712792822147e-05	2.1201286296206983e-05	-1.4536789224015657e-05	0.0004032608095184222	0.000475432017840563	-6.293107986733728e-05	-6.630185178808348e-05	0.00010470777889333966	-3.8702879390495966e-05	-2.186580532616663e-05	-4.9014540172028786e-05	-0.00012896545724142602	0.0004996058609330077	-1.3887820274655767e-05	-0.0002471907473594811	-4.9020514170814115e-05	-1.1736589023776324e-05	1.4118126750413262e-05	-0.0002219146910987522	-0.0001237759172105545	-5.293577091644818e-05	-0.00011529053442690528	3.081793504000335e-05	0.00011566030480090605	0.00024372652877244187	3.359553825640953e-05	0.00019550136927082255	4.938091536306061e-05	-5.663759032785432e-05	7.979725622584868e-05	-5.8251475941814675e-05	-7.948372779893422e-05	-2.4760955818512964e-05	-0.0003008204317719627	-3.369671117460417e-05	-1.419095377445226e-05	-1.4244214720767118e-05	-1.2228424180438177e-05	-7.582208774893015e-05	6.195508203333163e-07	-1.5645481395251454e-05	-8.5690347906774e-05	-2.1246919942832268e-06	-2.9550298328967205e-05	6.784816616465578e-06	-7.565531575377455e-05	-0.00010421029204223333	-3.7005905991508915e-05	-4.135423537867234e-05	-0.00012751067712104042	-0.00035914155314633825	-9.15350324083865e-05	-5.028702645359251e-05	-2.0186980727961376e-05	-7.823834849176145e-05	-2.0303655480039067e-05	-8.913842082391391e-05	-7.734065457127726e-05	-0.00010461437361933742	-0.00011218500041193963	1.6488194458681155e-06	-0.00012889349845427985	-5.4031852344419563e-05	-4.4610194909001294e-05	-6.412216594524827e-05	-6.619521480945592e-06	-6.489836024414897e-05	-8.465498295970775e-05	-2.6268884410517992e-05	-0.000358134431854576	-0.00010586103976039312	-0.00047142393571909775	-1.3419591420978082e-05	-6.524222146317322e-05	-0.00017066441647317342	-1.7402447532144483e-06	-3.751144671033461e-05	-6.547510842091545e-05	-3.463504821991165e-05	-3.81683646426452e-05	-0.0001349061649937362	-1.8526645071549635e-05	-8.689647509707196e-05	-0.00014990083793410848	-1.2953293673517141e-05	-0.00010864306412270588	-2.348607092251648e-05	-4.601993349305362e-05	-7.009548816683467e-05	-0.00012161146694429139	-6.0314701959090625e-05	-5.956755846403747e-05	-4.241831824045728e-05	0.0005902370451122863	0.0017792114131108246	7.173212170039088e-05	-4.62280362085778e-05	-8.842833292739068e-05	-0.0002206677874021219	-8.8959911546896e-05	-8.473037025352297e-05	-9.09642883786193e-05	5.205398210711855e-05	-4.546462954166219e-05	-0.00013494286000386737	-5.860951623793396e-05	-2.8170323978236372e-05	-2.603797962528333e-05	0.0024822514173601894	-7.111895817303635e-05	-8.520446477129425e-05	7.699943119050603e-05	-0.0001440254859923983	1.7858536402240385e-05	-2.953019851340126e-05	-2.9643210780148825e-05	-4.5948302649663544e-05	-0.00013632484870554188	-3.12934784970979e-05	-7.192090085058857e-05	-5.686912960103764e-05	-7.530977240698406e-05	-9.783230612716121e-05	1.452502544524288e-05	-4.1758997102075916e-05	-0.00014690501598774825	-0.00010751824113100272	-4.437291465480012e-05	-4.478674170585715e-05	0.0001508401863483355	-2.920043331601212e-05	-3.659145566377026e-05	-1.1799504329145274e-05	-3.5023945294038047e-05	-0.00011118802687272008	-6.863570147312736e-05	-6.44716024139446e-05	5.085979276553418e-05	2.723220068040347e-05	0.00014420559316896935	-1.4581590350727767e-06	-0.00011950712536530693	-2.213868271286842e-05	-0.00013348437900055074	-6.973020442546469e-05	-5.2255146209039444e-05	-9.703145688600448e-05	-6.506513312741435e-05	-3.1064647226928315e-05	-5.5654708847516985e-05	-9.652706402215023e-05	0.001483984712030414	-4.3174302697666815e-05	-4.3430911087025433e-05	-3.511153392820248e-05	-5.637861415921838e-05	0.00024139539787386554	-7.059276704446182e-05	-4.36318082696494e-05	8.223740746526932e-05	6.776536952576888e-05	-8.477322720017694e-05	-0.00022272318471293785	-9.563241520191347e-05	-9.610658740948248e-05	-1.379840414694775e-05	-6.70926283749592e-05	-3.5889898027510544e-05	-0.00013366612869892102	0.0004771953274845194	-5.540169023746767e-05	0.0013127178482319722	-4.851674471677105e-05	0.0002098520035985189	-3.180617347760083e-05	-4.177147271380412e-05	-2.300292238665184e-05	-6.33642516347271e-05	-0.00013575070159650552	-0.0001076767074962455	-3.062589548610104e-05	-4.182967570025575e-05	-9.05635207847049e-06	-0.00014681184498544557	-0.00042169984551673783	4.5838427155766586e-05	0.00032076653279609907	-0.0001079503846595524	-4.216496957003022e-05	-8.727698520952104e-06	-6.772563434203643e-06	-0.0001291558814953002	0.0012698297454628736	-0.00020272688220452083	-4.7512619400580734e-05	-4.2960122912282086e-05	-2.1614017691471172e-05	-2.5703035805222822e-05	-8.898508230065788e-05	4.280432883783361e-05	-2.4701883565154083e-06	-0.0002250114146243042	-8.262838765452412e-05	-3.0132067053037787e-05	0.00020754781213591482	-7.67958203428046e-05	-0.00013398650926062382	-5.9671868897049626e-05	0.00044471809685796206	9.159302357648898e-05	-2.057366092099496e-05	-0.00018366056158697458	-2.9892019764767667e-05	-3.149323930412188e-05	-2.2007312225116835e-05	-9.479149689851943e-06	1.206608843238731e-05	-6.206448591298569e-05	-0.0001488705508519977	-0.00011584353005288838	-9.047093509033746e-05	0.00014224459877426395	-2.5617346659281727e-05	-9.601560156058055e-05	4.337667028234718e-05	-0.00030480214830601847	-8.835596665859947e-05	-5.3813547162546616e-05	-0.00010909609337773462	-0.0001266302874529724	-0.0001374461987014516	-2.2668370178577848e-05	-6.807997726751161e-05	1.5602511154886503e-06	-1.958338906697449e-05	-0.00014338856781866648	-0.00010536428034347237	0.00048385160663277595	0.0009219966403420933	-8.338027983957628e-05	-1.1122183806095934e-06	-4.5766348035026995e-05	-5.489662953227037e-05	-3.9416492440859943e-05	-0.00036618084805036314	-0.0003295802218532184	-7.675727064821557e-05	-0.000109250648122482	7.988963431004482e-05	3.0259168644364478e-05	0.00017975468972821336	9.709445548890148e-05	-6.947881732916443e-05	2.882170897311536e-05	-0.00012803491737719484	4.511932622245856e-05	-4.520367386182308e-05	9.234268537178934e-05	-6.684859895514059e-05	-0.00011058793349141592	-7.2558923316253e-05	-7.318545189825967e-05	6.367533840829271e-06	-0.0001669726838716599	0.00015191654227120167	-0.00011656467275301077	-9.885315307459537e-05	-0.00012348592845505503	-0.00020499239734428685	0.0028234724232638073	-6.895758893997949e-05	-0.00010354887668252483	2.541274205926662e-05	5.567377116791489e-06	0.0002185533550515571	-1.8181779338631302e-05	2.4017094544100478e-05	0.00021158172281890496	-0.00016760744347760098	-7.25032271538937e-05	-4.3035061448997235e-05	-6.372397609443584e-05	5.4514468072868375e-05	-8.337023158019168e-05	-0.00010594899996860611	-7.275264494524575e-05	-6.940163589926846e-05	-1.2541647352541208e-05	-0.00013546748097893345	-0.0003015926861100051	-0.00018285647149765585	-0.00023755141500121838	-7.552535776869525e-05	-0.00018326152223054108	-0.00022074107100424891	-7.573550951117104e-05	-2.8525773889567672e-05	-8.33671940911134e-05	-6.339008342093418e-06	-7.53805519419465e-05	-4.250909465072738e-05	-5.295937649654478e-05	-0.00015860007472024096	-3.958394115008415e-05	-4.329666427711331e-05	-2.3169577706925457e-05	-3.830707576320844e-05	-2.118260689175488e-05	-4.7073941594784186e-05	8.36271716600488e-06	-9.83847223358551e-05	6.369868235691138e-05	0.0002799275683410699	-5.6681284555715845e-05	-5.884018972670522e-05	-0.0001190107162277087	-2.9514425900869584e-05	-6.610695477809561e-05	-2.1613689043583158e-05	-9.67081855305786e-05	-0.00014364594518783124	-8.522131884579882e-05	3.742762089406679e-05	-2.4265077159044466e-05	-9.008485392161105e-06	1.421945547208243e-06	0.00014017737869855085	8.716310048627855e-05	-4.143058300471074e-06	-0.00010430775902109626	-9.408049119051398e-06	5.1396516053344914e-05	0.00012347767736156808	-5.292702729391186e-05	4.1460611607533945e-05	9.004126344571624e-05	2.4380929804629643e-05	0.0038251913857993273	-1.8920664456089297e-05	-7.209379402201073e-05	0.00010164133104338244	-7.072180581377194e-05	6.469158417794898e-05	2.409175769051353e-05	-6.438015551140477e-05	3.3695039627574525e-05	-7.218754238829912e-06	0.00026457641573980416	-0.00010652193570018902	-6.373859071716552e-06	0.00308539154562513	-2.6893518348875576e-05	-1.6660478786531055e-05	-0.00010388308049551476	0.00014865803401988643	0.000160969751403267	-3.886175266653063e-05	-4.4428755667723236e-05	-1.55838567850078e-05	-5.567997595979071e-06	-7.594190885284804e-05	-0.00023991225687779522	2.9425332307425606e-05	-1.2298833199522038e-05	-0.00040981017945365857	-0.00023362236199533682	4.4692485967609766e-05	-8.412981966112507e-05	-1.3591446557046936e-05	-8.208234545365065e-06	-5.251982439312974e-05	-0.0007148928689837577	3.769684689837165e-05	-0.00013990805762144825	-0.00023319352537103102	-2.1666585337856417e-05	-4.691889591081819e-05	1.1638487278960838e-05	4.463985677461953e-06	-5.130173335398537e-05	-2.943332537233337e-05	0.000976476580988974	-0.00025848010413428806	-3.45801917021701e-05	-5.7579774903246854e-05	-4.36983298443356e-05	-0.00011181035461445057	-1.312490619886483e-07	-0.00010296128061264234	1.4651710478980248e-05	0.00017372005765006366	-5.805621753122017e-05	-8.550815571101104e-05	-7.04905748585896e-05	-8.393297780454303e-05	-4.407412266491458e-05	-3.288125115994057e-05	-6.0499044861729875e-05	-5.122450145794519e-05	-0.00012089713083199144	-0.0001754561788671415	-3.30028608711621e-05	4.2663651089541516e-07	-1.890533757185754e-06	2.4924296720027826e-06	0.0016860868698661802	0.000825774042853656	-7.301841449420942e-05	2.2478909875457164e-05	0.002472692477367067	-4.654854497246666e-06	-5.3261549942593164e-05	-1.8293697893425266e-05	-4.64426801612882e-05	-6.27257335679118e-05	-8.453579645210514e-06	-8.70827316513361e-05	-9.059743055247413e-05	-0.00024643979391546683	5.125032631100366e-05	-5.1240231357855214e-05	-8.077911616055465e-05	-3.6775142011280495e-05	-5.827936980370134e-05	-5.595313908461263e-05	7.190611236521163e-05	-3.83407704127966e-05	-0.00019106489479700018	-1.3489690553184538e-05	4.135048521930354e-06	-6.611422224399457e-06	0.0004677721369349401	-9.582602151071128e-05	-8.420535093763327e-05	-2.7332615996967107e-05	-0.0001076016884929875	-0.0001310140253891047	7.515787383389778e-06	8.475077085370082e-06	-0.00014090959157368917	-3.1757060495903345e-05	-6.695354673102434e-05	-0.0001143755812789335	3.189992897545436e-05	-4.0287738697312096e-05	-0.0001253197842302642	-7.744027872726413e-05	-2.3024602593351504e-05	-0.00016799708895767664	1.9860054458984234e-05	0.00043000378586619464	-0.0001523614956757236	0.000187536590688393	-8.739386145618473e-05	-5.631660728957268e-05	-3.732474345303282e-05	-9.54147040614279e-05	0.000262243663763524	-6.852618881632798e-05	-6.577743393660969e-05	-0.00010816570401282681	-3.554644698521075e-05	-1.9221480525269956e-05	-0.00010028275357758246	-9.296626706271688e-05	-0.00010048437332482488	-5.5032792152665116e-05	0.00013644001103268642	5.107983058234325e-05	1.939810389350939e-05	9.17286751101458e-06	-1.1967212861404215e-05	0.005872742526823079	0.003618612084550226	-0.0002464204982592367	-4.277588579756725e-05	-4.291496810094389e-05	8.831599540081681e-06	-0.00011233461711507023	-0.00010680472028618561	-9.795258717911876e-05	-8.514322571811164e-06	-0.00011962166782898538	-0.00028399258256901365	-0.00017573148128004453	-0.00018989495334304992	-9.794033782687708e-05	-0.000142628466694442	-6.173015589128101e-05	0.0001871104704951658	-0.00022424868498370775	-0.00016741242049182588	-0.00010850488977335226	1.562613666638672e-05	-1.738861921009932e-05	-6.743025762406836e-05	-6.432151389214079e-05	-0.00021599505587763904	4.583788554566567e-05	-0.00011318782820106083	-5.063692458061862e-05	-0.00023551130837710295	0.00020430443212627507	-1.7130570951701144e-05	-8.469883430718006e-05	0.003829049531768406	-1.5375515702081492e-06	-7.935645829679863e-05	-7.203712073791565e-05	-4.9688201749293354e-05	-8.095446947722926e-06	-5.0858508396160646e-05	0.00011321987454989336	-2.305039386911259e-05	0.0073216047420981145	1.1500340048422456e-05	-6.235444648756183e-05	-5.5726903596937564e-05	-3.779146479821584e-05	-5.329437739231936e-05	6.078265409208147e-05	-0.00013388907288612787	-9.866939568657214e-05	-0.0001954054808861029	-0.00017751168464807834	-0.00013795921942768332	-3.747172222418721e-05	-3.630161861406801e-06	-0.0001401128885762557	9.570145837444836e-06	2.4207918540597384e-05	1.1803446131176354e-05	-0.00040720788964844685	-8.448525817310124e-05	-9.277777106238833e-05	-8.968473059705204e-05	0.00047607346899410693	-9.769904834622962e-05	2.4946092245548996e-05	-0.0001477919992418791	3.327295454277587e-05	-8.42564298776353e-05	-5.423444434294786e-05	-2.910758155734126e-05	-4.260792360081075e-06	-0.00010397604869133705	-6.639368398026195e-05	-5.5344631937948934e-05	-7.726635187500694e-05	-2.9025632019090504e-06	-1.6061450062129858e-06	-3.6946551575604555e-05	-3.410728541667911e-05	-2.1256294867889e-05	0.00014200476095332487	-0.00043533239327884745	-3.78239953324862e-05	-3.813096963834455e-05	-2.93180075477698e-05	-0.00018100468557668024	-0.00010485166121527328	-1.858919848432179e-05	-6.944274664446268e-05	1.7138281638238953e-05	-0.00010549311495409765	-8.522751529739303e-05	-2.9683717592241935e-06	-5.305676920169996e-05	-3.7861971146731075e-05	0.0002759967811469867	-2.749980037608762e-05	-5.902778020160525e-05	-8.106982939662101e-05	-1.5694112223392603e-05	-1.4626552046419657e-05	-3.3858054783311256e-05	8.275204977330631e-05	3.230983694076041e-05	-1.517273767186703e-05	-5.783964236784124e-05	0.004786668294413295	-4.13297746235069e-05	-7.275106127838922e-05	-4.2139525921533764e-05	-6.324478630928566e-05	-7.502116726033297e-05	0.00018209874497542345	9.119368932694355e-05	-1.703583135445141e-05	1.8284999817645362e-05	-3.119408738008993e-05	-3.6613642224487224e-05	5.266870867131808e-07	0.0005472665991402822	0.0003030443497679697	0.0012591825022834479	0.0002597713978070731	-0.00011729094783892427	-6.33461486036901e-05	-0.0001915805607133772	-3.726717403329088e-05	0.0001696319137963613	0.00035506791109011533	-5.4319213232164604e-05	0.0004204400979061422	-1.5269240471745604e-05	-9.733849727301122e-05	-5.519491947648621e-05	-8.650287743114135e-05	-3.252042789431445e-05	-0.0001241190110916414	-4.385742391990953e-05	9.516332673807976e-06	-7.6951008994141e-05	-1.8177919446228926e-05	-0.000293485531000662	2.591116214903461e-06	-3.392543276378095e-05	-0.00012021154615140652	0.00040149966966279796	1.1156533558908301e-05	0.00011364498206822503	-4.671654135944153e-05	-6.793859382138713e-07	-0.00036117053624467227	-9.632709216755145e-05	-7.214584987950506e-05	-6.114952536074619e-05	-6.666502398314617e-05	-3.072184990010403e-05	-3.8045396557928665e-05	3.150466484595889e-05	-5.32323016681957e-06	-1.0507479791898056e-05	-1.0410385889093996e-05	-5.145040838769941e-05	-0.0003208144038617065	0.00011183875471892486	-4.711238955925207e-05	3.4060790554500996e-06	3.4819742849986595e-05	0.0019410985762735762	0.00014262508584279772	-1.6977028903589876e-05	0.00011731689173688372	-0.00017236648274393028	-6.317482642200054e-05	-0.00027849616075215425	-3.3253321359483385e-05	-1.5555454409469247e-05	0.0005374117033120292	0.0003050841726503075	-3.368515228710442e-05	1.8865334341304218e-05	-1.2492842041841317e-05	-1.4565009689778578e-05	-2.4911240356136188e-05	-2.172592646642791e-06	-5.466870202608077e-05	0.0002501860359776861	4.466702604827527e-05	-1.923427384818964e-05	-3.2184768844834026e-05	5.275380827839225e-05	-2.8541760332307025e-06	-6.089413842122762e-05	-7.882052171954175e-05	-8.86131054947966e-06	-1.5322461918466164e-05	0.0008559947301948483	-1.8761516272004428e-05	-7.452958035020015e-05	-0.0003436702073044249	-6.700814571678274e-05	-1.741203106969064e-05	-0.00014874946083132416	-7.921686665037055e-05	-9.620693670741768e-05	-4.7215739499452675e-05	-0.0003416037410808862	-3.3702310441723804e-05	-6.806066095570095e-05	-0.00018199502659973412	-3.7127789595737805e-05	-1.3749710353062812e-06	-8.057779889747486e-05	-0.0001460413364999139	-5.176733989859107e-05	-8.179126650190373e-05	1.4095898430795549e-05	-9.296207692443722e-06	-1.9725310164001675e-05	4.5276123539206605e-07	-9.669157076119501e-05	-8.657905343369714e-06	-2.5549598597974457e-05	0.0005272178736222192	-0.0001655776555760068	-9.393286768492325e-05	-0.00014481215370363738	-3.606572524697532e-05	-2.978764480930973e-05	0.0015293928050236364	-7.3963890383335195e-06	-0.000146699211166982	-5.0313013635011446e-05	-0.00015506546275384473	-5.711560840098368e-05	-0.00014123939135374613	-0.00022322545097926708	-1.5561470885342707e-05	-2.3420043348952045e-05	0.0001877682866978613	-0.00016269867960306658	-0.0001832614345331314	0.00014709551566284549	-6.189668430947511e-05	-0.0001390631365065639	-9.139063069896894e-05	-0.00021292447872088126	-0.00010618443594200465	-1.519758013524096e-06	-4.111302428242154e-05	-0.0002416359008675151	3.481608545649584e-05	4.7858609690449306e-05	8.1175680111313e-06	-2.0556404296274723e-05	-8.158339459791933e-06	-4.2949786804668664e-05	4.989181967436044e-05	4.316150097643691e-05	0.0005507540450820691	-6.058173592785656e-05	-1.3734753797233162e-05	5.891975124057158e-05	-5.630167398416075e-05	-0.000140578197600489	0.0011837441189196697	-3.448129472512015e-05	-3.805722258763683e-05	-3.125961075572419e-05	-4.326693351477795e-05	-7.465472018654879e-05	-1.2394841293715062e-05	-2.861276554237158e-05	0.00015041163288407832	3.0293927765932638e-05	0.00010873941510810786	-5.14057245546047e-05	-1.6964056874316958e-06	-2.4336200240426666e-05	-2.222373760529741e-05	-0.00010327910889353907	-6.397070017584383e-05	-1.0510188720651276e-05	4.3800907899041484e-05	-0.00017307543588043257	-5.493888557498733e-05	-3.0713458145090376e-05	0.0001073565309684344	-1.575019933354954e-05	-9.367280869553401e-07	-0.0002745826561629805	0.0021337777981267044	0.0002555981491462534	-6.421446019174543e-05	-4.4190580860315497e-05	-3.653285426987794e-05	-0.00013002119189368862	-0.00014159917478486931	-7.721995787448543e-05	-7.561714861362796e-05	-2.70879387741516e-05	1.3623574234541604e-05	-0.00020330641069250834	-5.3646558277858304e-05	-4.525228549271093e-05	-2.189292148771382e-05	-6.405937784947135e-05	0.0028122293257913157	0.002858193066626678	0.00021129068924243108	0.0005157735407502644	-0.000293482067119081	9.56277770039734e-07	7.528942908365853e-05	-4.513225916778728e-05	-4.4256623366925e-05	1.2647919039274072e-05	-3.988876189312158e-05	-0.0002572123542776708	-0.00016799475214219039	-2.6659797386000832e-05	0.00013228466729637016	-0.00029591163236662363	0.0001039423636761833	-4.187480633637797e-05	-2.3039459263672584e-05	0.0002308606278694351	-0.0002974949401337405	-6.541825323472413e-05	-0.00014755480942980602	-8.990050088493144e-05	2.071076552826052e-05	-0.00012698089654051138	-0.00018235286984983058	-0.00022766549691217847	8.445818376917633e-06	-7.536841398502416e-05	-0.00047536581209829665	-0.00011180596604281766	-1.6232079816121844e-05	5.334310511907585e-06	-3.061598695889721e-05	-0.00013923912109223952	-1.5442156276110988e-05	-5.6700037515747666e-05	-8.951311078328444e-05	-0.00012240111728162428	-0.00014359822895909587	9.619400224717123e-05	1.1399971425705588e-05	-1.396940710997491e-05	-0.000229985211772472	-0.00020067373511933396	-0.00010435532785626796	-2.6146971779471197e-05	-5.5701998430323465e-05	-1.3889718507837554e-05	9.229383003374067e-05	-7.280889197888114e-05	0.0004059040521984995	5.770925978271049e-05	0.0006097949986905398	-7.282064488271056e-05	-6.614289387852608e-05	0.00035118670981431764	-0.00010203234737096057	0.0007410651739219415	-5.190183069511027e-05	3.1879393974893615e-06	-0.0001173972064431845	-7.34795155009327e-05	-2.2615517187429642e-05	4.915796025224399e-05	2.413092605392356e-05	-9.484196229410292e-05	-0.00010907959987966542	2.452989470483697e-05	-8.935313182030444e-06	4.399382593083452e-05	-8.408951825740989e-05	-3.423667282857891e-05	-2.7759206219600884e-05	-5.0179109199423804e-05	-0.00011382418392926593	-6.634264038167959e-05	-1.0630921028576678e-05	-7.833315011514342e-05	-7.237217835659156e-05	-4.016148451897769e-05	-7.80993045559906e-05	-6.507641012930683e-05	-9.70261946322617e-06	-0.0001033735182367736	1.7670094752378434e-05	-8.00962951129409e-05	-3.407804352818659e-05	-1.2355818146375049e-05	-6.417015270290453e-06	-1.5400706746855864e-05	-2.833773962222364e-05	2.606264263178478e-06	-6.051200455588135e-05	1.5555649126415877e-05	-3.7536034544088524e-05	0.006184446004855119	1.8752475052078047e-05	-6.345412786916603e-05	0.0007283252159809389	4.802908504970681e-05	-8.496140133946865e-05	-1.0508807315743627e-06	-0.00010468045148668343	-8.081379620375733e-05	0.0028356122774924977	-0.00012455307440295936	-0.00011137801819899876	-0.00015004170524831505	-2.6993233402735955e-05	-7.410878114528894e-05	-1.868718334267876e-05	-2.5926733028197768e-05	-2.9409040574737603e-05	-1.1285429493791433e-05	-0.0001561243824386135	-0.00012030255007332574	-0.00013399879716957438	-3.0095465903570036e-05	-7.108158902800049e-06	0.0008855092324338619	-2.4751978237372455e-05	0.0001594699487435591	0.001626586043852916	-0.00013286026097569193	0.0020257223964028088	-7.777285425514781e-05	-0.00018122731044086922	-2.7453781703606426e-05	1.603833702497574e-05	-0.0001441859405502898	6.380665865815713e-05	-0.00018746887814768043	-0.0002078903739092712	-7.455416075394444e-05	-1.5699272126497517e-05	-5.95291991929373e-05	-2.9126468168199492e-05	-5.00377527488648e-05	-2.4861105028994283e-06	-0.00015347768753169112	-9.796729356480263e-05	8.98089869072011e-06	-9.341912699017839e-05	-9.99120944378035e-05	-5.539232787018011e-06	-4.916572574189491e-05	-6.334354017885875e-06	1.0964513544848895e-05	-0.00011812134277674293	-0.00011149724520314996	-1.572613305984286e-05	-0.00010779051805582276	0.00017176621516789021	-0.0003529238725433401	-0.00010792461158914634	-9.723111768858093e-05	-3.483797889211258e-05	-0.0001426221839699137	-5.283248541186277e-05	-0.00011558523725937775	-2.8440784284087732e-05	-1.7069579202022968e-05	-4.640791381863783e-05	-1.5923172637431402e-05	0.00015136144462468316	-4.08507108068444e-05	0.00011359817093879425	-0.00014680008531745426	8.243607669586715e-06	-0.00010709015236671856	-0.00015682630797093835	-0.00031992537701499565	-3.8800902096334096e-05	-3.5214634495533505e-05	-0.00024183779816656936	-0.00019805844840835838	-7.229987782434359e-05	-0.00016495134614943365	-3.5304278982720056e-05	1.0675553732439257e-05	-1.8624715323349267e-05	-2.01706181043328e-05	-3.168531282254313e-05	-8.71024859780746e-05	-1.9199239559087726e-05	-2.3358619215975643e-05	-9.140246179739068e-05	0.00011651632646724844	-1.2008958652592168e-05	-1.82634216658688e-05	-9.687091327225544e-05	-1.3391955533010736e-05	-3.821620441844238e-05	-3.810278685588959e-05	-6.390424133724385e-05	-2.3862515136988584e-05	-2.992112396329188e-05	-8.973210916711095e-06	-3.16431464800628e-05	8.580085560975236e-07	-4.6888096523268107e-05	-7.09428446760325e-05	-2.9799456745850563e-05	-5.6502160650928604e-05	-1.1527409078929309e-05	-9.031514766345722e-05	-9.867100980433117e-05	-4.91468256222288e-05	-8.802358258869224e-06	6.056132118815412e-05	-3.840125914095678e-05	-4.444492225125361e-05	-1.3907725240263e-05	-1.3862779297238867e-05	0.00010211525180260463	5.536241470623296e-06	-2.7549656203116527e-05	-2.47764409516574e-05	-1.8871097661611843e-05	-4.753988516200956e-05	-5.1033476091416654e-05	-5.996576522375572e-05	-3.905918328369843e-05	-5.662211583294158e-05	-2.112726857821042e-05	-6.548731373795302e-05	-0.00014770281756849328	-6.015978802889311e-05	-7.265872270401235e-05	-8.369172358956642e-05	-7.015698025847713e-05	-2.212813032790309e-05	0.0002202498068998016	-4.847633610542398e-05	-8.913220152226522e-05	-4.1120040767357656e-05	-0.0001160018067754015	-2.3416323885330442e-05	-7.808514284049499e-05	-7.057972909770599e-07	-1.0281618157987146e-05	0.0002539226421234612	-5.2055506183028797e-05	-9.359674256854676e-05	-4.486327967375462e-05	-3.937175408555359e-05	-9.440711209854314e-05	2.0466834706004674e-05	-4.012762406636797e-05	-0.0001380438289294113	-7.094888320113228e-05	-1.0838416686878986e-05	-4.718484864811758e-05	-0.00015815949620549095	-0.00016313964014269528	-5.320190556323033e-06	0.00022667217454978332	-0.00034987300729806444	-2.6905100983913395e-05	1.6042171995631215e-05	-4.274887357456567e-05	-3.2290116229901933e-06	4.098088551497593e-05	2.7047202444419596e-05	-5.37300095114246e-05	-5.642485843416035e-05	-5.12336127406629e-05	-0.0001550179226085399	3.057101161356806e-05	-1.9165449520828875e-06	-6.47859182377796e-05	-0.0002384773521736633	0.0012755944409249664	-0.00025483136805764313	3.896898882278336e-05	-4.995113661064601e-05	-3.939705726842564e-05	-7.854405583603238e-05	-0.0002001546037036265	-3.062282008122863e-05	5.7656342493801527e-05	-3.335853059158676e-05	-1.3688409452783416e-05	-3.2157360965397875e-05	-0.00040962454844468895	-8.649012441835844e-05	2.2840462506057475e-05	-1.2596145845819977e-05	0.0003150772331454926	0.00010778404265228463	-0.00012024933822634284	-7.670085083381815e-05	0.00011852275561100283	-1.135612295097582e-05	-0.00018199021829106647	-0.00012278617940036064	-0.0001875984471438188	-0.00010388475365347852	9.531285939929309e-06	-6.247377253190808e-05	-6.30177735770086e-05	-9.914382829135877e-05	1.5689831645049794e-05	-0.00020129407203157903	-0.00011235220438879515	-4.021842071996853e-05	-7.736162762288162e-05	-9.394269311046512e-05	2.2070808084481027e-05	0.00012152783252257353	-3.117771009048649e-05	-2.85849914163874e-05	-0.0001728932828918581	-0.00011566626519904176	-0.00012605148393571538	-8.905660542900582e-05	-6.473549728053566e-05	-2.2323866836033027e-05	-1.0073237479722786e-06	-2.7976486472834232e-05	-1.3795349186917175e-05	1.3383246980270888e-05	-5.421135784949083e-05	-0.00015049884321751423	3.772746920113327e-05	-4.434785541088261e-05	-7.148360675786839e-05	-3.684690890770795e-05	-1.9507460088431635e-05	-7.044045817100418e-05	7.088675153375547e-05	-5.528600964822818e-05	-7.451655319353334e-05	-1.1302518957768126e-05	-5.2432613916957366e-05	0.0003729355059079381	-0.0004956176046347541	-2.468165447852293e-05	0.0004105535581494358	-6.281943278875825e-06	-8.373868396876684e-05	0.0007817022349797488	7.713275119632966e-05	-5.196361803089138e-06	-4.4731541857001626e-05	0.0006483133114898699	1.638488842287467e-05	-9.693929942322775e-05	-0.00019208592288802573	2.5549129407425254e-06	-0.00018248328693972583	-0.00013899834774707936	-0.00010863285772247415	-0.00040855264852961154	-2.7836616049354195e-05	8.98996721686829e-05	0.0001374227755235148	-3.4490506303671673e-05	0.0003319776378530674	-0.00017173943424622068	-2.924775209299641e-05	-0.00011612277833844033	1.2978195830622341e-06	-2.168348374824727e-05	2.3669798927869207e-05	-0.00013228890855890022	-5.5287017118375776e-05	-3.926628614097181e-05	-0.000324809255290484	6.292488729077278e-06	-0.00014265077855481095	-0.00024031669827100788	-2.9363310420182343e-05	-0.00015118603372794287	-6.567162537976095e-05	-0.00016717642251338132	-0.00012986613513172807	-6.323392139451386e-06	-0.00012505737241878763	-7.173918256308943e-05	-5.014457011770058e-05	-0.00012176508737664476	0.0004196038736708859	1.4414203109707348e-06	-4.354920734981098e-05	-0.00015162122677701435	5.88690736703862e-05	-2.6910234766962735e-05	9.534721503815398e-06	4.323519434863851e-06	-0.0001253929222051128	-0.0001388559643220483	-5.540496701875528e-05	-6.792181673667622e-05	3.6184397574595415e-05	-0.00017474417745788813	-0.00010818817221874345	-0.00021740358981107034	-0.00023578782893117243	-0.0001342042101638603	-9.504402479308998e-05	2.0165869422768182e-05	-4.803268081160917e-05	-5.272060200135341e-05	-5.333751205001764e-06	2.187997731760825e-05	-3.400610488050593e-05	0.0001177569802112042	-9.092584102297163e-05	-5.76974034920867e-06	-1.9410604378704085e-05	-8.498786797335383e-05	-2.5647904681098163e-05	3.638755064346009e-06	-2.339228250688673e-07	0.0018914329099816811	-1.4942189003606992e-05	3.769354165020987e-05	-0.0001458499743057378	-9.016050244536223e-05	-0.00018586263084241573	-0.00011001894556341301	1.1718422401117788e-05	-3.210189981314966e-05	-7.432073728437565e-05	4.0158980083809314e-05	5.658534293700899e-05	4.4282050565119346e-05	-1.0798256708816238e-05	-3.0085696787393288e-05	-6.364483445985613e-05	0.00032304427630360855	-5.648312903768336e-05	-3.185191572082843e-05	-0.00015924456085439082	-2.398228986653101e-05	3.404131481627736e-05	8.681751999882615e-05	-9.123430004655596e-05	-0.00012657499739804397	-4.5554951271577146e-05	-2.648138893423923e-05	-9.865214800374419e-05	1.2325517707799424e-05	-2.03101652573496e-05	-4.622022537542577e-05	-6.650612585799406e-06	-3.2218349784301474e-05	8.335124239238267e-06	1.6322615834504896e-05	1.6432322611526318e-05	-7.127985367450671e-05	4.799821357937754e-05	-3.2214547975881875e-06	3.456739611070827e-05	-1.7202860477998027e-05	-1.3433224337628172e-05	2.73965895579248e-05	-9.659764682499462e-06	-2.505467354725641e-05	4.933696282926433e-06	-6.9134673729784795e-06	4.693374345145197e-05	-2.9641196968844464e-06	-6.144982094784031e-05	-0.00015981440943980502	-5.269187924438421e-05	-2.567768371145441e-05	-8.135399864344769e-05	4.001501482773205e-05	5.730812249218661e-06	-3.335419487025822e-05	4.211027393912553e-05	-8.128707716947233e-05	-8.323484590957104e-05	-1.5189026118318874e-05	-0.00015734254794074832	3.392248156863925e-06	-6.82599423108786e-05	-1.812889366232325e-05	-0.00011492802130344331	0.0015249596031229463	-8.514952547254963e-06	-4.803050306440712e-05	-5.6848714985167346e-05	7.650790546769262e-05	-7.757589088227624e-05	-7.168713654320637e-05	-5.264342633534828e-05	-2.0367398318272293e-05	3.596909267749685e-06	-3.650082930905974e-05	-3.0809150437009484e-05	-9.956649220615443e-05	-0.00014274245588147266	-0.00019162514404769113	0.0002795129706159275	-0.00017389419523725647	3.239130118472655e-05	-2.3970039770599387e-05	5.2646939356458175e-05	0.00016816656949869967	-0.00012395572748106245	0.0006376564998991	0.00021299019217388158	0.0007000725488818065	0.00028410410311811537	6.230808837979878e-06	0.0004358806551541529	-0.000137075701871782	-0.00012660661748113	-3.738064998886666e-06	0.000989138323564896	0.001061109940018565	-1.5150906233300979e-05	-0.0002642007296272192	-0.0005411477402104758	-9.606830835334953e-05	-0.00013843586779144874	3.3420336320747316e-05	1.4312701013431822e-05	-0.0001236911605903077	-4.480374028909942e-05	0.00017432850140754446	-6.350212202040051e-05	1.3808592593379905e-05	-4.193165206601343e-05	-3.1793328730901805e-05	-1.5445679015680128e-05	4.8086750927256405e-06	0.00012587849071923063	4.437808270671355e-05	-7.146438687272353e-05	-0.00017626450778296526	-0.0001403095073864512	3.093077886927172e-05	-0.0003997471675555134	1.4663283492459795e-05	-0.00015962681042603415	9.972623512271213e-05	0.0005631967236171334	-0.00011203018401784419	5.32853340052536e-05	0.00020567113970892126	-3.300022547165977e-05	-1.7765451336307e-05	-5.4807874856643156e-05	-0.00011494979618748405	8.816840633182504e-05	8.486797163862711e-07	8.038760466279116e-06	-3.3271029890240314e-05	-2.37277636041994e-05	-2.2842983948363348e-05	-7.162616970952715e-05	-8.97577893005782e-05	-3.4790721986772455e-05	-4.456324437174592e-05	-5.81716883230483e-05	-0.00012024036485350938	0.0003196886810267919	-0.00018105228268657696	-0.00011954215757572638	1.769054278398743e-05	-3.591861200030535e-05	9.569220272558425e-05	-6.012041328313187e-05	-0.0003804705322245529	-8.298673907919789e-05	-0.00021480620798902642	-3.934885102076793e-06	-3.72269622190662e-05	-8.678700028253283e-07	-3.9235492341452275e-05	-3.344955699615704e-05	3.755464198244351e-05	-2.9232340692564787e-05	-7.911995010934207e-06	-0.00011749003630291513	-0.0005863930103165927	-0.0001721072005162948	-2.4418289769325507e-05	-1.0175415071123958e-05	2.0468935266275824e-05	-0.0004222588198918009	-0.0004376716913669426	-0.00013285554981721265	-4.460807922588886e-05	4.7144390780170844e-05	-9.058163101059048e-05	-0.00013789000191484198	-4.315712521947471e-05	-3.1630728487313225e-05	3.5355404351332295e-06	-0.0003167643520919551	-0.00011615055714122467	1.3034672092295787e-05	-7.683541629775941e-05	-7.724057655111249e-05	-0.0001447517560777945	-2.8967067517585607e-05	-5.353522946551452e-05	-1.8512663251021496e-05	-7.897794228483691e-06	-0.00012450100619970173	-0.0002762796656714102	-0.0001648221312251139	-3.027159526242834e-05	-9.815579845487758e-06	-2.2517103786289534e-05	-3.276006646626046e-05	-6.415658483636261e-05	6.72433007677498e-06	-0.0001033604360333103	0.00011217780097637139	-2.4811550614251442e-05	7.76268069584794e-05	-0.0001885643316218062	4.4753068940250945e-05	-0.00039899761198775187	-4.520646705044626e-05	-2.972847488080916e-05	8.152033177863893e-06	-6.689155249977546e-05	-1.9463841957652954e-05	-3.486571490194189e-05	-5.119278300339231e-05	-8.470736750920262e-05	-6.382528905803632e-06	-9.503534495189863e-05	-1.987332277233295e-05	-5.5482514127444816e-05	-6.212673667568028e-05	-2.228149295236183e-05	-2.1158936020968873e-05	-6.037603798161477e-05	-6.550931497369693e-05	-0.0001681285171406937	0.0002643877608357464	-0.00046680340886608445	-2.2622721107130444e-06	0.0018005042359827866	0.00043436077378038044	0.0007720538868316454	0.0018759358900177323	0.0009489014141094012	0.0007353641653799462	-0.0001862993986639399	-4.0441159192391746e-05	-0.00028409519497589074	-2.33581596654489e-05	-0.00032150415879993296	-0.00040548502087596873	-3.0320552637708756e-05	-1.9326988025570292e-05	0.000602040238752806	-0.0002105958338590091	-0.0001917162000671236	1.2810625571328826e-05	-4.164980138682417e-05	-5.967116284090148e-05	-0.00011141110440244194	-7.142679408668462e-05	-4.8927696812600175e-05	-1.702329000792553e-05	-8.732107876217054e-06	3.9196929411583145e-07	-0.00015935739537901647	-5.573158941217262e-05	-5.7056870160607934e-05	1.3635098149526293e-05	3.36343363629732e-06	-0.00034476891294224905	-6.447886866319162e-05	-4.65301291313662e-05	4.7404095906524044e-05	2.3004712405633405e-05	-5.602613487889317e-05	-5.382924012552033e-05	-6.912362795411672e-05	1.3704410319082725e-05	-0.000136633300470774	-1.9642459563596558e-05	-0.00010783721293215882	-5.985623110171534e-05	7.531900208627744e-05	-2.91479383353468e-06	-4.613928943966883e-05	-8.147734140350128e-06	-5.271278289498013e-05	-1.791634789601941e-05	0.0003683321528297515	-1.4874404086254917e-05	-5.061124028342961e-05	-2.3954767935914184e-05	-4.070607350340228e-06	-2.8440316367430244e-05	-7.270940440759862e-05	-3.729272505577925e-05	2.0714432728140415e-05	0.00019209533494899788	6.005807362110072e-06	-0.00011999473281492383	-8.294880468586279e-05	2.0763974220295572e-05	-8.86861515673801e-05	-1.2839859366903287e-05	-0.0003577011033463878	-5.3229204912667145e-05	2.7478105692855716e-05	-0.00022648869905638803	-0.00012666749339672944	-3.50150761016068e-05	-1.7667256734432943e-05	-2.8115846440472384e-05	4.1231502997284585e-06	2.0706316960848865e-05	-6.560222317681244e-05	-5.0679974433925605e-05	-2.829417109465537e-05	-0.00015877697857322705	-5.0211195362782e-05	-0.0001853052440249222	-2.1134813488779297e-05	-2.7297681442910427e-05	0.000328137114322214	-4.920719888503944e-05	1.2766558745768182e-05	-3.6228975724459346e-06	2.9016075893246722e-05	-6.486580440213793e-05	-6.28567937025456e-05	0.0003311690045538938	-0.00012716825725276066	-5.078866786848307e-05	-7.608532213247688e-05	-3.758809241591524e-07	1.8461889876762635e-05	-1.3205803503341204e-05	-9.57316863401064e-05	2.8178677335716573e-06	-8.204027265868004e-05	0.0020290246955735726	-8.568164796337356e-05	-1.50950774298567e-05	0.0001666208747743283	-5.2894606134988114e-05	0.0009716963427411013	-0.00039481507141565537	-2.7317186513331146e-05	-3.1980852944765316e-05	-2.5609437364393964e-05	-0.00019118198458507134	0.00046935342184397993	-0.00016141621744807764	-8.845382792582316e-06	-4.2483985079314404e-05	-4.326628889612539e-05	-1.635581343338831e-05	-2.7655957677439245e-05	7.090160300820017e-05	2.7058203264417932e-05	3.2410255915062636e-05	-3.8437567286266354e-05	-5.42222825781051e-05	-0.00018454595309955744	-8.043021866237838e-05	-2.0082009958083954e-05	-1.8285688694859873e-07	-2.976337731575808e-05	-5.2957392058775095e-05	-8.798100805686286e-05	-0.00011012471025228647	-4.145963482580863e-05	0.00010526059829189128	-2.405350934934352e-05	2.0015163887992002e-07	-0.0003626605421308683	-1.740737816606622e-05	-7.362937923351926e-05	-2.886007520093961e-05	0.002544201702356136	-2.4119944367218452e-05	-1.652266768843241e-05	3.2981347349859875e-05	-0.0001099617964055715	-0.0003208698251088173	-2.4390606607932954e-05	-6.289619959272576e-05	-4.1704323893481764e-05	6.657597076359765e-06	-0.00011717577237320427	9.12512911130599e-06	-3.191157198783967e-05	-5.0334908000111835e-05	-1.1774915587919506e-05	-9.27904996970603e-05	-0.00011040427013228021	-9.796011222552648e-05	-2.9286289828380866e-05	-0.00016652769941238987	9.718596383951798e-05	-5.0305276331389676e-05	-9.389771256266065e-05	-0.00037760286665901657	-6.413126994775058e-05	-0.00011653180733335338	-6.227856201912554e-05	-8.390330521406785e-05	1.0365806532399553e-05	-0.00011242029966074186	0.00014390202631316132	-7.278472972967029e-05	0.0001028159900374287	-0.00011281605449167343	-0.00010849555498797082	2.8767602168337523e-05	-0.00028654294180006137	-5.826918325683655e-05	-1.4652455338762272e-05	-0.00010747250212778521	6.701312364600483e-05	-2.9185921920832592e-05	-7.86248917195387e-05	-0.00011006871724608065	-4.709331405989299e-05	9.097695918883737e-05	-6.036216605948204e-05	-9.755055894987166e-05	-0.00013655006278065157	-1.1240052556789511e-05	-5.124866113522939e-05	0.00016635533730305964	0.00022902844518117696	-5.9515423168663896e-05	0.0005969769217392283	-0.0001399380068110394	-4.488683939474483e-05	-3.832888685666348e-05	3.197247365234557e-05	-0.00014833694018641697	-1.0127837824836262e-05	-5.694201193261554e-05	-1.2062864072173395e-05	1.9994994746076257e-05	-2.7364006476815433e-05	1.1934051716285117e-05	-8.23977231790817e-05	-7.060374770550088e-06	-0.00013941457201444965	0.0004633144109391683	-0.0001955164087402809	-0.00011816853060886243	-4.026032020155719e-05	-5.7487426844483736e-05	-7.129344117750426e-05	-0.00012014193731362763	-1.3610351006897728e-05	-4.8367209780988404e-05	-1.351954523827387e-05	-0.00019898588703306215	-3.07348336301955e-05	-3.4900653036909326e-05	-6.745820483512929e-05	-3.6335989218841596e-05	0.0002846328787965232	1.830691344917276e-05	-3.079500984919805e-05	-0.00015006332028914574	-0.00013232626728475877	-5.665500177476158e-05	-2.4848790777191595e-05	-2.7486484523565022e-05	-5.378339980496308e-05	8.00396821856908e-05	-2.0502437813924892e-05	-0.00023366506389525747	-0.0001525308969485115	-1.2725309844130819e-05	0.0001380693057219793	-0.00012308506561346162	5.064104274461299e-06	-5.355590721174628e-05	-9.634086559675827e-05	-0.000384055355606061	-0.00023717265666011125	-5.390498064105146e-05	-0.00012881218001207893	-0.0001491671354823765	-9.537640825598101e-05	-2.5270190091172394e-05	0.0035975642565475854	-0.00014291736565883657	-6.951514001062766e-06	-7.98140188494113e-05	-7.828741831292636e-05	-5.476841825100215e-05	-0.0004103778373471265	-0.00014945841979673157	-4.572858681803656e-05	-0.00010706825018024674	-6.577223683973193e-05	-8.125611837905436e-05	-6.171933334991832e-05	7.875268479076022e-05	-1.3743870162851886e-05	-0.00016958791623680131	-4.1802928684882344e-06	-0.00016905570053984918	-0.00016312479539151866	-0.0001322865647998976	-0.00010832922819275922	-4.874092168010104e-05	-8.092145019477121e-05	0.00013092500391727172	-4.6000641958864485e-05	-0.00011745206632421119	-3.3211231871698265e-05	1.0439226750992753e-05	8.544039820257013e-05	1.4113922220995381e-06	-2.6945825938175946e-05	-0.00011701910642940842	-2.6036951833500682e-05	-2.574551400061189e-05	-9.692134340704125e-06	-1.3008705504445329e-06	-1.9324671065675976e-05	-0.00017417594857615091	-9.777561865837115e-05	-7.895181093291816e-05	-2.7546255494900404e-06	-8.52284091525462e-05	-8.240089631557952e-05	-0.00019569306806025823	-4.8713238840701874e-05	-6.19065539989135e-05	-3.666163376402141e-05	-9.499617970775097e-05	-9.268261152566332e-05	-0.00012958528604003518	-0.00015842427645492265	0.0002899094845739164	-2.4729489260459596e-05	-7.155269365388185e-05	-4.584443222017237e-05	-8.81337102414333e-06	-7.976035016077941e-05	-1.5538176245980256e-07	4.365253502832709e-06	-4.918617747956847e-05	-4.474684838641595e-05	0.00030226013856281053	-1.4837463976162585e-05	-1.8958859827781593e-05	-7.087797519988736e-05	-2.8987823169931462e-05	-1.960307385206837e-05	-2.7333680825385205e-05	0.00020215765902072683	-0.00015456928822157585	-0.00012387885960638733	1.9938888270866686e-05	-8.595323277185181e-05	-5.318446179209109e-06	-3.437504599462152e-05	-4.608410234005878e-05	-3.2212376130425494e-05	-7.087243640525377e-05	-8.687443260074953e-05	-7.803855469394074e-05	-0.0002693944306201152	-8.423995769076633e-05	2.0177551516442883e-05	-3.202755360811031e-05	-0.00012674045854976445	-0.00012549341442052444	-0.0001220565604305795	-6.241619053735326e-05	6.809816033056904e-05	-5.189287157739189e-05	-6.784621821670739e-05	-0.00018456657005756568	0.00016889403253076535	0.00078409165673855	-0.00011754643668415768	0.00015651984571596702	-3.3703599223746305e-05	-6.135421502287934e-05	-6.0398293187763537e-05	-5.975226455690792e-06	-9.150476247708071e-05	-3.0359111138088593e-06	-2.3868598091348134e-05	-4.647554151433137e-05	-3.903789045600648e-05	-2.8591333872621544e-05	-1.7910510411685617e-05	-0.00020968422857222402	0.00010560814668906288	0.0002499630723772325	-1.4043290050871509e-05	1.7408406153332666e-05	-4.6307145889274025e-05	-8.104207549754185e-05	0.00020997080523005895	-3.777662498457258e-05	-0.00022382316826098154	8.207982764886108e-05	8.670324213347983e-06	-0.00011285028216659875	-0.00016817986101655413	-3.970700059699751e-05	-5.471684840917956e-05	-6.898138332927106e-05	-1.8846962032676983e-05	-2.842693783884052e-05	1.414108702998254e-06	-4.826008324225452e-05	-9.675910617721332e-06	-0.00015067547597540489	-5.9320781271879854e-05	-0.00011455603540719805	-5.985402725666918e-05	-1.8048994989711656e-05	-1.855930153398209e-05	-1.7027989138285962e-05	0.0014824847669273227	0.000986302017245212	-5.62378825604181e-05	3.758200250791942e-05	2.2235930761313952e-05	2.3473876517340116e-06	-1.8289516367616855e-05	-5.002491250646421e-06	4.5380318995638216e-05	-1.573175733280096e-05	-6.190746471587032e-05	-8.784544482115488e-05	-8.044296748633978e-06	5.1933339318264545e-05	1.0697608808756076e-05	-1.623798951806948e-05	1.504764011460687e-06	-2.7342931166887497e-05	-1.6477536633562123e-05	-5.609280293415851e-05	7.407299844119651e-06	-5.579138539042314e-05	-0.00010722450686438254	-6.968834984677129e-05	-8.200724396154106e-05	-0.0001083137912218987	1.9991261012160016e-06	-8.272238841776079e-05	4.568554090326346e-05	-2.896003422798595e-05	-4.45449996997939e-06	-4.4600690453203285e-05	-1.7103733165499027e-05	-0.00024961310434875493	-6.492380012376344e-05	-5.129510840471546e-05	-4.441751245270798e-05	-3.767304959848967e-05	-1.221193182191902e-05	-0.0001543648368468817	-0.0002119346326741403	-2.3209637433779426e-05	-2.270570930487916e-05	3.1441687238480363e-06	-0.00013595893323037323	-2.0968016215274725e-05	-0.00012654292593949144	-2.4937295450703814e-05	5.341022289060742e-05	-3.118027676251527e-05	-6.767515537130465e-05	-1.162779814513307e-05	-4.4404803802588404e-07	-3.8052915577184395e-05	-5.687150165455594e-06	-2.600731891252116e-06	-2.0655484082329555e-05	1.2021649122713159e-05	-1.649721601646783e-05	-2.9634035326189434e-05	-7.775948955637151e-06	-3.987648432593266e-06	-2.005816755562425e-05	-1.4701616463232744e-05	-2.57080188546952e-05	-2.777471249246571e-06	-1.088828743313818e-05	-3.905563994559935e-05	-0.00016033082259005933	-1.7539178106852244e-05	-8.065031001578901e-05	8.128647154938611e-05	3.281388208108881e-05	0.00047086596318534317	0.00012883184183603275	-5.980372876733624e-05	-0.00016621780633746435	-5.1517439455890265e-05	4.2198878070203656e-05	-0.0002555824759504503	-7.916355009087358e-05	-1.0516968140227487e-05	3.395615112530326e-05	-2.3582158649894754e-05	-0.00012975544139853497	-3.5056549368820717e-05	-3.706304068183803e-05	1.0386039225347714e-06	-4.352094014450726e-05	-7.50709556505724e-05	-2.7935570195594045e-05	2.8064877376015405e-05	0.00012591342691881547	-1.2681231936538646e-05	-0.0001612061187884634	-0.00010261946619875769	0.001363507237737633	-4.8316589911008256e-06	-2.1692476313820964e-05	-3.648508535447068e-05	0.0006259267578712755	4.393659858237872e-05	3.674669662116226e-05	-0.00013548247586107792	0.00020673499352468462	-0.00034057493963858543	-5.055664215444357e-05	4.900174170954213e-05	-0.0002043317998163756	-4.565792943692753e-05	-0.0003090957572160732	-0.00023877421276579782	3.159569982310234e-05	-0.00019133563074870232	-9.886111846396975e-05	-6.017899406405649e-05	1.5678641637285734e-05	-0.0001021199993033398	0.00013912812435681505	-2.815802340364393e-05	-0.00017574727693264364	-0.00010345455567592712	0.0024498387645005212	-2.9678978179378632e-05	-4.545170555655645e-05	-0.0001980357697083796	-3.21871253073576e-05	-3.3119197661064666e-05	-5.8274493359539906e-05	-1.837492182934708e-05	-5.684072470398907e-05	-1.9123106489302344e-05	-6.885341572347416e-05	-7.34450099867397e-05	-6.737167252083274e-05	-0.00010583984981284108	-0.00015365123661855565	-3.236610189844191e-06	-1.2187179104832816e-05	0.002525445404224128	-8.430091481726853e-05	0.0003256124982929267	0.00011498570502298041	8.690517678170421e-06	-2.99759458390752e-05	-3.5725238283448956e-05	-9.51534005650707e-05	0.0027303213105722662	-0.00024255093176518155	-2.6407366762247393e-05	3.628741463335417e-05	-7.623063419677908e-05	-8.683171951026363e-05	0.0002192217229118498	-1.724107301795663e-05	-3.5528963918571185e-05	-4.371218419079591e-05	-1.335542790393325e-06	-2.56928770258677e-05	9.29716863424735e-05	0.003205752211703144	8.098211790393843e-06	5.099002377010987e-05	-2.341231652988471e-05	-6.5802986243158124e-06	-6.550449715252289e-05	-2.9206012004772384e-05	0.0011398490651830873	-9.902738779493123e-06	-0.00015895091815194395	-4.59572740115333e-05	-5.121943856140056e-06	-1.1932929447270147e-05	0.00011946424538195314	2.0722078156782e-05	-0.00030248342263622326	-8.837426721420475e-05	-7.587830778209822e-05	0.002698472943583965	-8.400393557130654e-05	-9.309005127303167e-05	-0.00031572915617039064	-7.550070405063027e-05	-0.00010362471689636922	6.241506102299335e-07	-7.087457274676652e-05	-7.77456482353641e-05	-0.00014964489364575033	0.0011226466973774376	0.0016208551267811388	-8.322809784542103e-06	-2.5399810653365133e-05	3.8390041548272706e-05	-2.2626904289528793e-05	-7.04960836227303e-05	-0.0002492829403832624	-0.00010456685929023093	0.00014348870408000496	1.4107636671162235e-05	-9.974364977522299e-05	-9.345999806678514e-05	-6.606753457113782e-05	-4.136663101549401e-06	-5.882866426888176e-05	-8.089890038097036e-06	-3.421934651711103e-05	-0.00010489589171472832	-0.00016663578081587376	0.00041765351686418744	-2.5568936588272287e-05	-0.00013741811891053622	-3.754115958429661e-05	-4.4109692287486445e-05	0.00022794815060611298	-2.9776733684663815e-05	-3.029897438259241e-05	-2.6599892744377817e-05	1.4783178187497998e-05	-0.00029745225340692524	-0.000450064238412804	-9.724002426700178e-05	-4.407106179662663e-05	-3.3169232140404705e-05	-9.121496612628453e-07	-1.397294933969779e-05	-2.8921836719366993e-05	6.689692117287118e-05	0.00013192576488117226	-0.00013988607194739052	-6.243944039224047e-05	-5.49276744797809e-05	-1.7313120428297937e-05	-4.580388065917639e-05	-8.650799211044988e-05	-6.432073455509417e-05	-2.3027422371800084e-05	-9.03041929190033e-05	0.00011012089480165897	-5.648270168313135e-05	-2.8198138572193705e-05	-3.616746598871385e-05	4.763378865324417e-05	3.459523528831576e-05	-4.744779029681669e-05	1.4487618830472421e-06	-6.433163479438576e-06	-3.864678660121392e-05	-0.00032299508520978754	-4.0747948263465554e-05	-3.393456135778309e-05	7.0455939384108455e-06	-4.9316225431271625e-05	-6.719077612548864e-05	-0.00022100131818190118	-6.972073078823452e-05	0.0019131075175031673	4.437953250849981e-05	-0.00010908650222739116	-4.87146123456799e-05	-0.0002496716235341077	-7.363839869719832e-05	-8.246384085707317e-05	-8.265216129507344e-06	-0.00014916288741513852	-0.00024799098681258116	-0.00014279070050430369	-5.941734575484177e-05	-7.725906036132318e-06	-4.6329578069672455e-06	-5.0897467156622926e-05	0.0004125025735428058	-9.644012831913223e-06	1.503450546551396e-05	-4.128266118342408e-05	-4.4402560921049916e-05	-3.610471194776433e-05	-3.417994148743699e-05	-4.268575734929513e-05	-0.00013827217106601793	-6.649673456643544e-05	-0.000367352894349288	-0.00014873335083806532	4.614105391462806e-06	-0.00010800290645732904	3.442088304243201e-05	-3.5415949306230556e-06	-0.0002576289991760425	-8.255330194621413e-05	-8.808782819664183e-05	-7.524953787572762e-05	-5.6808578854593316e-05	-3.939869315764837e-05	-6.254906282724472e-05	-5.604207627216992e-05	7.116524230702426e-05	-0.00018524151202419203	-3.767485485353886e-05	4.205544136465493e-05	-1.0580896044098996e-05	-1.9644121884180547e-05	-3.600243517374731e-05	-1.5581917209517554e-06	-7.527641938432863e-05	-7.555828023361093e-05	-4.73847039111788e-05	0.00011479161633171462	5.210069088368001e-05	-3.9154182618055055e-05	-0.0003070400783748593	-1.392485783565224e-05	-4.260495617198932e-05	6.612548556683629e-05	9.157671621189245e-05	-1.4744240470539438e-05	-1.149439209807882e-05	-8.132336198735456e-06	0.00028481677651644	-2.6953837602599413e-06	7.652823160857998e-05	-6.896800673602424e-05	-2.2156875053844922e-05	5.318276520816608e-06	-0.00012651438704277046	4.916921505515287e-05	-1.2925943313964631e-05	3.590255704112994e-05	-3.845098333483481e-05	-4.7755705044802894e-05	6.765166529055984e-06	0.00020233979576756667	-3.171710584149941e-05	-3.632462133144733e-05	-4.032060455126534e-05	-3.369545047003224e-05	-6.568270854043812e-06	-0.00010595857774571386	0.000154525802198612	-1.9767645754549008e-05	-7.99646054310071e-05	-0.00042046814657027595	-3.772064743586864e-05	-4.7294009915317683e-05	-1.6714868500149415e-05	-3.636999147548524e-05	2.113578080215353e-05	-4.444411554132795e-05	-4.498943304707124e-05	-6.029755292091758e-06	0.00011910902633484865	-0.0002321591276045757	-9.203213927769159e-06	-0.00012222119105517095	0.0003413885291852523	0.00016034616319668066	-9.225056710714421e-05	0.0001998079690708766	0.002433835834252992	0.00013402754802265462	0.0005964810840965403	-2.309963654480927e-05	-3.1004514159448055e-07	-5.093767638242116e-05	0.002893342773402628	-6.047863163762054e-05	1.7303230262079594e-06	-6.914619322556558e-05	-7.049233641794534e-05	-0.00010942450861524033	-6.916087407690356e-05	-8.132063643358262e-05	-0.00028463090580218295	-5.007339418462755e-05	-4.6021298386555954e-05	-0.00016659949890404204	-1.9425937599936253e-05	-0.00011165901275950311	-1.490727519816148e-05	-0.00010711178548936584	1.3154988028537642e-05	-1.2481445249001984e-05	-0.00021380044605647905	-2.3614358224187955e-05	9.809956150188192e-05	3.5353694299947435e-05	2.4243973136924133e-05	0.00017656318944411659	-1.2052705479027406e-05	-0.00018756370846140317	-0.0003147831278549851	-4.356415147920415e-05	4.542168036025764e-06	-5.909357223079061e-05	2.2003890944468222e-05	-3.5638953315889296e-05	-6.280046975749821e-05	-8.092776411220235e-05	-0.00015272758885103552	-4.2257645932260986e-05	-8.696977716020528e-05	0.0001046476078966935	-3.111668790138413e-05	-5.026899144409359e-05	-8.655014290470653e-05	-0.0003596522362998642	-4.0729175555998066e-05	-3.238615496800255e-05	-8.684646930184469e-05	-0.00013634608461510144	4.224191548438769e-05	-6.298034619874268e-05	-5.172984831793718e-05	-0.0001521399632926826	-0.00014240624230077334	0.0003519384614508527	-3.537382974825292e-05	-2.8935151527666787e-05	-3.2491704054574845e-05	-1.4081888078695184e-05	-8.204323255364371e-05	-0.0001102350459027778	-0.00015207817133926896	-2.067417944825684e-05	-0.00012010807769867357	-3.5938240933958725e-05	-4.787514017801537e-05	-0.00011623836882165075	-5.593432707975533e-05	-3.537334394568387e-05	7.688821200070376e-06	5.290332687284989e-06	-7.65531323433669e-05	-0.00015071848259455038	-0.00011723272458744348	-5.565449251765919e-05	-0.000160530181783917	-0.00011984785932924499	-4.362717665469238e-05	8.480827118355955e-05	-1.332741018839654e-05	0.0005773219674642735	-5.386889819149919e-05	-0.00010616250874053064	-2.683848475431194e-05	-6.805256859471388e-05	-0.00019765052503000388	-3.559119589845511e-05	-1.3722173031838573e-05	-8.446876642594154e-05	-6.415372064494185e-05	-6.17291900675837e-05	-8.682727521916811e-05	-1.4970181943415728e-05	-0.00010266940875049483	-0.00014835498341222604	-9.60390972778121e-05	0.0001828817894377446	-0.0010063954171864544	-6.20545633968776e-05	-7.095326198209256e-05	-5.28717005610474e-05	-7.532347146644948e-06	-1.1390550661826524e-05	0.00013593697425101953	-0.00011252048209288853	-1.204553048744653e-05	-0.00015558963937545593	-2.9699756583014342e-05	-4.535935643006013e-06	-4.176053130317163e-05	-5.891826914241673e-05	5.064688958091139e-05	-0.00012159454831490887	-5.0358145354106255e-05	-8.320158928084013e-05	-4.358513800109016e-05	-3.097253115188456e-05	-1.7933334622081775e-06	-0.0003018505826371954	-6.313779267778737e-05	-3.799348392658706e-05	-5.483802859470068e-05	-0.00046599472968129066	-4.269467043410695e-05	2.0025162936984247e-05	-2.7145401159983943e-05	-3.9954194936706036e-05	-1.2243671112085198e-05	-8.173175299949795e-05	-2.4629653009769228e-05	-3.432423879761225e-05	-6.046059581576374e-05	-6.545259924714797e-05	-0.00021633735037462716	2.4743998402209822e-06	-0.00016418999983348518	-9.017449908091138e-05	-0.00013735907741859946	-0.0001148576414125529	0.00013705397775065747	-7.49221273862879e-05	-1.3759563475981511e-05	-0.0002306068119160777	-2.2772624114161893e-05	0.00015247981881546843	-0.00017328284333820642	0.0008908287997582831	-4.1265707236842914e-05	2.9674738579395696e-05	2.833697940224673e-05	-4.5687757329942896e-05	-0.00013571254892448493	-5.520948161118686e-05	6.733227028894784e-06	-1.8104126602977174e-05	-0.00015608588976354836	3.876772615410974e-05	-8.098279435771164e-05	-1.3395614066140148e-06	-2.9263610704986914e-05	-3.048508358945344e-05	-8.652248702755e-05	-5.893514669313707e-05	-0.00021784111787774416	-8.569441348481114e-05	-1.814603792934701e-05	-3.6139110437861514e-05	0.00016379510652423876	-0.00010459083082611231	-0.00018492294105641575	-8.188493207654791e-06	-7.724540261840544e-06	3.9468686243170605e-06	-1.635176269745911e-05	-1.8574592269347615e-05	1.944525557516599e-05	-2.3787710174176405e-05	-0.00020332808903909098	-6.50559448808442e-05	-0.000194282266320188	-2.7655553225773984e-05	0.0005128399869422086	0.00029430450317066177	-4.655837420123466e-05	1.4611165691069467e-06	-5.775047012960703e-05	-3.4073808172393086e-05	2.5003444437779637e-05	-0.00014005282505635014	8.197804752010217e-06	-0.00023855394499983383	-3.4808124610488116e-05	-1.7292074121618284e-05	-0.00010016876052124392	-6.276719272166686e-05	-0.0003937687282839058	-4.212113796989939e-05	-6.749988338666918e-05	4.5064849347772616e-05	1.5200727135513329e-05	-4.5765239435816185e-05	-0.00010276458211459907	-5.950110411904973e-05	-2.229709437689334e-05	-6.037205474028336e-05	1.688198034500196e-05	-0.000101727116995924	-4.153127156561894e-05	7.738831711636204e-05	-5.702120245825245e-05	-9.543876071161692e-05	-1.77521902753834e-05	-0.0001017252091226486	-2.3092800876350438e-05	-8.353512787687403e-05	-7.836609412423768e-05	-0.00010890831472162732	-2.9677531138221692e-05	-0.00015830039321826226	-4.8461631136164383e-05	-4.265743607665105e-05	9.342869280501953e-05	-4.577846942321046e-05	6.417000986087203e-06	-8.607784424379835e-05	-7.146134187572383e-05	-1.1585902942511068e-05	-7.226910336084692e-05	-0.00011833012837373792	-5.910217110904653e-05	-4.90170211555921e-05	-2.1372493560399844e-05	0.00010827356818813886	2.2652059958753995e-05	-2.716008858040328e-05	-2.4548912184148562e-05	-3.3386540930225155e-05	-3.992189965618591e-05	-1.850187000299607e-05	-0.00017419233387092775	-0.00040895252612694466	-7.794177069057395e-06	-1.8592779501704898e-05	1.8775628713231605e-05	-0.00015811193779226822	0.0002747181725706848	-4.574269811595305e-05	-0.0002247361526542848	-2.2509071251671674e-05	2.6634613839140978e-05	0.0003856407834446108	-0.00011141063882232791	-3.487597194324425e-05	0.00041445176381082826	3.571628853585979e-05	-3.8585042561125635e-05	-1.5023391507502146e-05	-4.801095143638375e-05	-0.0001484518763687165	-1.1537488101148143e-05	-3.637791704002491e-05	0.0005205406853155181	-0.00013144800972745264	-0.00011066825553125621	-9.423096718648663e-05	-0.0002243917669784304	-1.8946581422845106e-05	-0.00019796686842505018	5.381857178107185e-05	-3.05553232408795e-05	-8.018061649146441e-05	-0.0001073891749901165	0.00015036483556941327	4.6730421637006486e-05	7.202092175445654e-05	-0.00020378631796176452	-6.084810832390025e-05	-3.8396621816061664e-05	-0.00019329465047996286	-7.699142062676357e-05	-2.9538323953619485e-05	-2.626729673406147e-05	-0.00010927780984653821	-0.00023091475373475455	9.455779551649069e-05	-0.00021571467580313645	1.1801971251199564e-05	-0.000397426870864826	-0.0009008324509016978	-0.00010404573051696561	-5.406918806908618e-05	-4.325643911401278e-05	-5.371932696786908e-05	-7.852217857662022e-05	-4.946059543551975e-05	-0.00014488647804806968	-3.266413438734473e-05	-0.00012575901772794772	-4.282091629710835e-05	-6.804051180177443e-05	-2.940482531645352e-05	3.63451410807454e-05	1.038391921584907e-05	-4.4526145257050386e-05	-1.21968360498301e-05	-3.3431305187608196e-05	-0.00013350836793112901	-9.854187792839023e-05	-0.00012510768288172988	-0.00010356028604557769	-1.6328521570643266e-05	-4.8359826022060745e-05	-5.491903499133918e-05	-9.687525698768227e-06	0.0005610606651724998	-1.5573172339182874e-05	-2.992878249090599e-05	-6.564551362729715e-05	-3.0070561259702395e-05	-9.42080255194944e-05	-0.0001119780406026748	-9.263055299054935e-05	-0.00012013311884619068	0.00010986566441630972	-0.0006324994674976756	-4.8345830335687474e-05	-0.00024189602838281936	3.147874552850392e-05	-4.8503496101617716e-06	-4.311316630937996e-06	-3.434226101884557e-05	1.289920018031487e-06	-9.259299519658748e-05	-0.00020433127034431384	-5.827037975182668e-05	-0.00014012473954938748	-3.603053261369291e-05	0.0008736095306308707	0.00014035451618622192	0.0001935443589318031	-6.322888955868143e-05	5.1877023014570696e-05	5.839701762179213e-05	-9.417068650810294e-05	-8.137765239001758e-05	-0.00014061221342560746	-7.861904168633182e-05	-3.13007202293991e-05	-6.364630953118412e-05	2.8491878574032576e-05	0.00019000640038879926	-1.8013145696258377e-05	-6.943074567319499e-05	-1.2894046923076046e-05	-7.706053656708357e-05	-0.00012482711546662272	-6.456184625005925e-05	-0.0001938510650613352	-0.00011688298317703674	3.86195195144271e-05	-4.189443621981825e-05	2.335747269939846e-06	-7.157536842596738e-05	-6.343348598963773e-05	0.0018646929056132197	-1.1520882610495055e-06	-0.0004250985223041154	3.598378009255738e-05	-6.099338017062784e-05	5.005474893238638e-05	-7.577076005057949e-06	1.888307165609546e-05	-3.0151300773919466e-05	0.00015319759638395393	-4.132230741449904e-05	0.00014624972480250064	-7.771304239748173e-05	0.00011279292957121381	3.5981475746736514e-05	-4.496645096708295e-05	-2.6681758228472397e-05	1.6860800262249454e-05	-4.9438178141958565e-05	-8.335589779053232e-06	-7.564521558597332e-05	-1.9682755521307262e-05	-7.736767320051327e-05	-0.00032461770203487985	-3.717779084996835e-05	-3.597029832139055e-05	-9.822750599201728e-05	-1.771116686836775e-05	-7.660711187516235e-06	-6.78461197276199e-05	-5.0505325545647844e-05	3.664563176297867e-05	-8.681283928608548e-05	-8.474485097156146e-05	-6.141129181815918e-05	-0.00015999757950218592	-5.017028447692385e-05	0.0001915160504505396	5.267546250983665e-05	-2.6773952767520464e-05	0.0002754444613294291	-0.000263235434012825	-0.00013220705818582588	-0.00011650117730694502	2.8635615491167637e-06	-0.00012223060288146093	-0.00022299955441530418	-0.0001036407546630001	-0.0001487419772100056	0.00016992886115038493	-7.3630959998023e-05	-3.148647470820507e-05	-3.4620069894371565e-05	-6.208030002039692e-05	-5.2677046740668563e-05	-4.655717276920536e-05	-0.00011947253919334055	-1.2672408653983062e-05	-3.4895810043241296e-05	-1.439712362702019e-05	2.5344604911426722e-05	-4.563069033869581e-05	3.0431148281849985e-05	-4.8066651609540465e-05	0.0001622974683587393	5.6768812100707776e-05	-8.013334722189448e-05	-0.00010008913578442362	-0.00010958985627385446	0.0003137410568295062	-2.202899117798154e-06	0.00014079020997732715	-2.019422908578017e-05	-1.6572841199433542e-05	-3.41194401391895e-05	-9.95077854097923e-05	0.0005726997666024513	0.0024470620579801496	5.6540906245751264e-05	-1.5832243994369692e-05	-0.00010338270484288135	-5.881842250990514e-05	-8.264995799644561e-05	-6.961477990643308e-05	-3.271479430784756e-05	-4.005143972061743e-05	-1.5016039330032197e-05	-1.1191187368265575e-05	-7.65927650588125e-05	-6.161864604911771e-06	-0.00021789814414454204	-5.462960677431044e-05	-3.9063402055212164e-05	4.9734838552823435e-06	-0.0002030149657053573	-9.231166790612032e-05	0.00012219583972262725	2.393584384879842e-05	-4.013646283052656e-05	8.121987845372446e-05	-5.186675244816827e-06	-0.0001356273800263998	-8.88757761227907e-05	4.588034414367602e-06	-0.00010389944446951141	-9.797727907920982e-05	-0.0003185988448960633	-0.00011777203633457154	-2.3147487277687594e-05	-0.0001909408094972241	-4.096629568754822e-05	-6.868943569737848e-05	-4.3082085967637284e-05	-0.00010047449399957242	-4.505285691328823e-05	-1.5703137854007044e-05	-7.362565361617365e-05	-0.00015680075884500858	-5.8185989630459834e-05	-2.7474126912815995e-05	-9.957018324349566e-05	-7.251484143745029e-05	-0.0001376968033614888	0.0001433842099428221	6.430692048022929e-07	-5.1663105448574795e-05	-6.748672772341995e-05	3.233010368424908e-05	-0.0001107863244463345	-1.6265514177418068e-05	-0.00012005273562460033	-0.00010348480618796776	-0.00015671258099817542	-7.380957791566493e-05	-8.767088776353943e-05	-8.302527031216938e-05	0.00043748629779515806	1.0760373329905983e-05	-4.101242542269193e-05	-6.160043432250084e-05	-1.3805556253999785e-05	-8.061684740157469e-07	-8.165209996892406e-05	9.804977156029905e-06	0.00015980983948613107	-8.696725944125592e-06	-4.895971615903677e-05	-4.5583970497746796e-05	9.873386353002983e-07	-4.221067109461595e-06	-9.14518306643407e-05	-5.031959504674475e-05	-3.699142755927527e-05	8.774598409569332e-05	-1.956296854507237e-05	-8.540249602471302e-06	-5.341278067804579e-06	-5.728458306971865e-05	-5.4618551415415625e-05	-2.696869658226915e-05	-0.00014751682557061346	-2.8506874841623736e-05	2.8872659748198175e-05	4.2359914096017946e-05	-6.171571544761652e-05	2.312515514387425e-05	8.433914213323327e-06	-0.0001442228507173215	3.675212672920682e-06	-2.1053133586968893e-05	5.140462459194562e-05	-1.5504972206242234e-05	-1.3680865761194395e-05	-6.178375357745161e-05	4.4365765967036515e-05	-0.00011053914434256368	-0.00024444160302085154	-9.964162852884303e-05	0.00015098299573039327	-0.00037873726648313306	-9.773500013721126e-05	-0.00020095134939752862	-9.288871162484183e-05	-0.00013894850393184884	-6.680606476745374e-05	-4.010453770310311e-05	-0.00015265225310188103	-1.1506116830996357e-05	5.221572312229293e-05	6.6422702357165505e-06	-0.00024511236364817594	-1.4863710103463237e-05	-5.949597103422763e-05	-0.00014143662223610638	-0.00021676332754166883	-9.880413646414204e-05	-9.458480462833243e-05	-0.00011562506595331699	5.056468262918918e-06	-6.482523836921231e-05	-6.902014636920885e-05	-5.0812206169488044e-05	-7.859284156600125e-05	-3.3624799441577083e-06	-0.00011621156041842667	-0.00015918862609087223	-5.6880571455390784e-05	2.8650902954966367e-05	-7.8917274975351e-05	3.623205258204515e-05	-3.4239023684901366e-05	-3.0403883814662745e-05	-7.527731269775783e-05	-3.034320891723481e-05	-1.3845807827924158e-05	8.230510007115733e-05	-0.0005213808497650733	-1.9192602298778235e-06	5.903718968053287e-06	-6.600457013861221e-05	0.00023196837964796046	0.00032029120929543775	-6.331287670158514e-05	-1.5842113649032834e-05	-0.0003103237434440384	-1.4660789013832641e-05	-3.309305295596756e-06	-4.480979670915855e-05	-1.9900960114401312e-05	-3.531796687926829e-05	-8.188397553170304e-06	2.3026393489785825e-05	-0.00030426658896582975	-0.00011620661611026923	4.558212688932511e-05	-7.448196086344509e-05	3.8213952833829864e-05	-8.468561435299784e-05	1.799789674728875e-05	-8.389527843117115e-05	0.00011323753302954673	-0.0002066045875600145	-0.00012392072998142076	-0.00017361990264734808	-3.624679117432786e-05	-4.485887354239536e-05	-0.00010856409392788767	-8.397692824234712e-05	-6.564477910918611e-05	-0.00030324560135803146	-0.0001242257401460066	-2.7841815553336883e-05	3.26877286122301e-05	-5.4717019908122254e-05	3.166063771431298e-05	-4.475126626243634e-05	-6.800329673408456e-05	-9.772836842120181e-05	4.195866686250483e-05	-0.00011805819108651688	-2.508487140870684e-05	-9.762832619702158e-05	-0.00019781280752388108	-3.146915896034915e-05	-8.372725594658926e-05	4.391180075353894e-06	-1.6053097185952042e-05	8.909880938215611e-05	2.4581939138852626e-05	1.245522496088055e-06	-8.866555344831145e-05	-2.263879524121347e-05	1.1641085742952132e-06	4.475818953259691e-05	-3.647956144874305e-05	-3.2573029649746e-05	-0.00012790958195912667	-5.129890781868567e-05	0.000721153046751305	-2.2124280727489225e-05	-6.477048246759236e-05	-2.507664832224543e-05	-0.00019023059269468053	-7.944252562804806e-05	-0.00011983078804852406	-1.2377308529198736e-05	-2.5663712723734965e-05	-9.100773264229257e-05	-0.0002875909772400853	6.235711853240897e-05	-1.4722012114903955e-05	-4.907243583099644e-05	-4.654772275940756e-06	-8.975099461363939e-05	4.02911488737946e-05	-0.00010498624903904661	-8.962098031707834e-05	-1.7898577270785158e-06	-4.254400073183974e-05	-0.00012261115978033762	0.00011765570444573941	-1.6521653792106475e-05	-3.049231282650562e-05	-0.0001172510781955841	-7.482890691535982e-05	-8.949314519547631e-05	-6.57986693603766e-05	-7.625149175586044e-05	-9.05429071793498e-05	-1.0296402005286242e-05	4.559660554603564e-06	-1.9556062431020166e-05	7.177020359283187e-05	0.00024197462444254858	-1.1874943008062405e-05	-6.824850169901137e-05	-0.0003041550856759088	-4.821720004569813e-05	-4.815449578958694e-05	-0.00010401316728917799	-6.779685126254001e-06	-0.00022224787534414189	-0.00010452182252045447	-0.00014731798521153082	-8.225182561190844e-05	-9.413602255282885e-05	1.042293317011197e-05	-0.00013905626720744072	-0.00014662533770133884	2.233958617355817e-05	-7.420903647354057e-05	-5.2732242657124364e-05	-5.8226285633943026e-05	-5.8680004141381195e-05	-7.972676671086433e-05	-3.194373278169691e-05	-0.00010888420638472133	-0.00012863417115814332	-0.00013528899823770152	-2.1174252383987045e-05	8.007948451265077e-05	-0.0003132035737974459	1.3094641899331125e-05	-0.0001544463571153481	-4.9206144045721365e-05	-0.00012968203326699042	0.00029441727548433337	-4.054429298776852e-06	-0.00029790162944917767	-5.1939371776751784e-05	-5.131655598714741e-05	1.754019216750039e-05	-2.505172205939837e-06	-1.8979679252029276e-05	0.00016458973828228798	-2.2755180622583908e-05	8.410819292087346e-05	-0.0005273546989706782	-0.00011737831057384868	-0.00010586363050865741	-0.0001208803686280649	-2.5621814152087145e-05	-0.00011984438738570332	8.059088815829115e-05	-4.6237114312306e-05	1.3483366027049925e-05	-9.971226221320163e-05	-0.0001295080602547573	1.550093895134836e-05	-7.756690102035736e-05	-8.111149694321103e-05	-0.00019456718062161747	-6.838136004848438e-05	1.3458177729739624e-05	-2.9320681343634873e-05	-5.096108132418464e-05	3.895178387267698e-06	5.375424526706772e-06	-8.162122678902248e-06	-6.780616942376473e-05	-4.274125595445957e-06	4.313558069119273e-05	-4.307561340772645e-05	-9.512188222751561e-05	-0.00011097003274586054	-7.871404632484468e-05	-0.00020462060818350248	-8.090631740891766e-05	-0.0001317410252048898	0.0006570180007960593	-0.00011720218498139909	-1.680614357531965e-05	-1.0662144696765992e-05	4.888587917631316e-07	-2.9297356592412798e-05	-8.355471630547816e-05	-9.54462812418956e-06	-7.552200785844076e-05	-2.1318258899401126e-05	-0.00014145754255452862	-0.00019392738509538835	0.0011125899387153674	0.002737944577202409	-2.0935276546985726e-05	-3.177886677460958e-05	-2.104192054644609e-06	-0.0001716754328329715	-7.746660768145856e-05	-7.203261003083129e-05	-1.4608392102214853e-06	1.500002592620215e-06	-1.561992783189587e-05	-0.0011786456371252329	-0.00010306338460623614	-5.696114755504776e-06	1.2917162973530022e-05	-0.00014574264997067868	9.240283791092466e-07	-4.958204416803126e-05	-9.892303457045846e-05	-3.2921399356579644e-05	-6.545052706345861e-05	-6.591084589820952e-05	5.289142645354212e-05	-9.788039568463332e-05	-0.00010938928585706466	-6.272906422979107e-05	2.2420947573888196e-05	-2.611262224750219e-05	-9.621066093548724e-05	-0.00021761404458627378	-6.465126834273298e-05	-0.00021013902431397648	-0.00016785397889277257	-4.3430761227856157e-05	-0.00017078116008136651	-1.526315569340154e-05	-7.735064247438823e-05	-5.7681223209257927e-05	-0.0004241800494825318	-9.134645207289292e-05	3.905025312573615e-05	0.0006046168472337834	-0.00011094754135087763	-0.00014580129955560182	9.116991402908204e-06	-5.6144804669735625e-05	0.0006552784241964249	-5.905244221525693e-06	-0.00022474903019651862	-1.73132510322096e-05	-6.585165374680744e-05	-0.0001238001985520263	-3.856086939639272e-05	-2.1785671016584805e-05	0.0017548281000884264	-7.013203088300623e-05	-7.664499727791495e-05	6.4100401649363425e-06	-5.540442767512681e-05	-3.176521209883436e-05	-3.6917437902668356e-05	-0.00018715189865846973	-5.9437392450217804e-05	-6.243541297266616e-05	-5.701365673083731e-05	-0.00016691332845954226	3.582964279621685e-05	-0.00013720908347642435	-9.49572675815795e-05	-5.352678101792514e-05	-3.966644443257525e-05	-0.0002660270417806743	-0.0002243771202179925	-0.00012038444366305062	-0.0001606882306234669	-2.8198728229614052e-05	-5.176403335229102e-05	-7.099704003357716e-05	-3.650637028565977e-05	-2.003643616288623e-05	2.7874465162458588e-05	-6.004358194766136e-05	3.186175489121406e-05	-2.8499692349257884e-05	-7.040786814208125e-05	-5.030910086210918e-05	-9.749530633560593e-05	-3.9168314826495726e-05	-8.246213634669267e-05	-0.00010238828019770823	-0.00014606967858185585	-3.4793801310486854e-05	-7.571622375433042e-05	-0.00012855739682167912	-2.917620344779809e-05	-0.00029970606854564123	-5.899280404532417e-05	7.21004150070773e-05	-2.900000612127238e-05	-5.369177071090085e-05	-4.453137350061201e-05	-0.00017355787564857903	-0.0005028664410697774	-0.00023538835718343623	-0.00012030630087857722	-0.00011900878813011772	-8.98873240516033e-05	-1.2388537974313916e-05	-9.968555193687567e-05	-5.793280962015606e-05	-0.00027611687372034886	-0.00011525495046388368	-0.00016265978013557485	-0.00010364588632141356	-0.00012837536621204446	2.071732480854335e-05	-6.985890300656554e-05	9.183095770960493e-05	-2.576201173980904e-05	-1.493548363241793e-05	0.0003271877715582237	-2.357282040093499e-05	-5.3437015250132446e-05	7.722957259652892e-07	3.161559313093927e-05	4.075553592481762e-06	6.253618650481176e-05	-2.9697678825468154e-05	-2.722970971400651e-05	-6.982217734332919e-05	-2.2998649340510305e-05	-0.0001306675093463176	0.003502868251621697	0.0013054028836499232	-5.053864366461804e-06	-3.756192876723336e-05	0.00023736317014392974	0.0001213483778175136	1.6080253449952213e-05	-0.0002317956195380262	5.9771721790719446e-05	7.112959551561623e-06	-9.051643319863033e-05	-4.549720111962159e-05	-5.226008409860761e-05	0.0005790159558322071	-0.0001704364931389563	-0.00024403187722638354	-9.448524429932006e-06	-0.0004918959225768192	-8.30043821260512e-06	-7.719435888764656e-05	-0.00013192203152576477	-0.00014771784057201784	-3.4365488200380886e-05	-0.00042711573591015583	1.5391862788299425e-05	-3.363788176694555e-05	-0.00013090935565612292	-1.138261146965401e-05	-4.76779141385585e-06	-4.749374697180015e-06	-0.000128781223484255	-0.0002286105244839324	0.003959338160428093	0.0001385261112928395	-0.00013386789560623747	-8.677608822798457e-05	-2.953839170292319e-05	-8.414990068710118e-05	-5.651170958914476e-05	-3.7034433119179185e-05	2.2899455039798104e-05	-0.0002828255479743711	8.488157535572858e-06	0.00014206333179041133	-7.565881397953446e-05	2.0128936993158438e-05	-5.4749913022466476e-05	-7.286972491661142e-05	-0.00018134578421831143	-0.00029639193984457024	-0.00010235846521894756	-0.00010277107396814423	0.0008308311683717569	-0.00012788666682179433	-0.00043411840143663913	-5.2205341368554266e-05	-0.00011680699467926832	0.00022648971855371853	-3.099641836658881e-05	-4.1615985680442866e-05	-2.0806222262605493e-05	0.0003601508913545837	4.882620981586631e-05	1.2445528317006293e-05	7.884090258523041e-07	-7.764470405255647e-05	-3.614585488607163e-05	-5.880765383432681e-05	-0.00011382527536131817	-0.00016705655612632073	-1.582803463034543e-05	-6.465853496369283e-05	-4.8271844254706275e-06	4.0438908123260545e-05	-6.68039645190395e-05	-2.550070070694491e-05	-7.597868557363308e-05	-6.757633580720122e-05	-1.3311475361255359e-05	-0.00020250255251771262	0.0004896648128633616	-3.3776718146896174e-05	1.0691324209792024e-05	-5.433595007173849e-05	-4.72281929466656e-05	-6.039818103882849e-05	-0.0002863038638522562	1.2353365551343736e-05	-8.869748263103172e-05	-6.045367470943568e-06	-4.42975347169763e-05	-2.1911341093771454e-05	0.00033235958318366706	-5.859025838370997e-05	-6.072708714113536e-05	-9.479183500191044e-06	0.00014045602820740604	-0.00010235220936810553	-1.028680232968634e-05	-0.00011500189497207427	-4.532885543374515e-05	-0.0001119380747595798	0.00015411966971949794	0.0006417834499724808	-9.662447160820258e-05	-2.0541902326033975e-05	-1.3068001763772152e-05	0.0002899939106002027	-0.0001219055942496674	-8.410251669735065e-05	-7.636731505843494e-05	-7.642049992855708e-05	-6.497670513421779e-05	0.0012486682596578704	-9.227448916666952e-05	-0.0001401137730372599	-1.2225991878720812e-05	-0.0002256057649750586	0.00013316335717714116	-0.0001048878714121452	-0.00012731054119439873	-0.0002361461369160579	-0.00013738301943185005	-7.53350123147361e-05	-5.710808057718869e-05	0.003822393574001932	0.004893793303116337	-3.0847570463425477e-06	5.049772107775075e-06	-7.805299379311741e-05	-4.1396165066367755e-05	-0.00014878345028547163	-6.00176894381432e-05	4.668293430316036e-05	0.0012492636552785474	-0.00019441416445267182	-0.0003098517344316436	-5.0316241328383855e-05	-1.4377022498655015e-05	-2.4155360593145345e-05	-1.4409799611806549e-05	-4.5231541024186695e-05	-7.013835452207989e-06	0.00012081122181220052	-7.902557851229701e-05	-2.778374096206092e-05	-6.944578810528452e-05	0.0001213768842155408	9.97294136185537e-06	-9.543813294235218e-05	-0.00020003426912922322	-5.2290141696574995e-05	-5.939534100300883e-05	4.128712986384816e-06	7.088465795641797e-05	-5.850600618333528e-06	0.00014268044539752784	-5.640035674329579e-05	-0.00017521628673440446	-0.00019281522939403726	0.0001544602458397384	-4.831942941013214e-05	0.0002285397113379627	4.670938174613466e-06	1.6841830503492963e-05	-5.7596606848293264e-05	-1.0698177001600492e-05	-8.605330541308433e-05	-0.00011717899011599467	-6.409418562496032e-05	-0.00017661074210627566	-7.157950873905551e-05	-9.777194247854677e-05	-6.206575125344831e-05	-0.00011322821963807487	3.7661852822840366e-05	-9.548208990352878e-06	-0.00014418432031421209	-0.0004694187136873551	0.00027871153866839755	-0.0004658114328820055	-9.403793212315273e-05	3.346452059971744e-05	9.147219966750833e-07	2.1139371778461286e-06	-0.00010994819953433216	-7.492421944896969e-05	-2.856139308825156e-05	-0.00011084357974887916	-7.60001989385841e-05	-4.187378670013897e-05	-6.669174644039276e-05	-6.373667568979348e-05	-5.906789178607248e-06	-1.2590633083489998e-05	-0.00026465154108464397	-1.6969689716640124e-05	-1.4361895890133667e-05	-9.842473890169922e-06	6.789274048269744e-05	-7.5870905671589e-05	-2.4848860357872266e-05	-1.798134575965172e-05	-3.172380079678578e-05	9.69060386677536e-05	-7.029990703313075e-05	-2.1209756432417568e-05	-8.832372179623932e-05	0.00017684945071525082	-0.0001368140931322964	-1.3590758323060834e-06	-4.9722513919058645e-05	-4.363336590742948e-05	-7.211530840931971e-06	0.0002576229568298625	-6.682310945121108e-06	-7.716726376903743e-05	5.0206550814318405e-05	-2.447924881762552e-05	-0.00011634451573973638	-8.536195596012018e-05	-2.2755860405261874e-05	0.0001620781132019793	-0.0001670041263175026	-0.00016678035586594668	0.0026060228611910602	-0.0001405824708699856	-5.7725798120464155e-05	-0.00015984766140819486	0.0004329474592570896	8.368552960285828e-05	7.819244577901576e-05	-1.6716800434293188e-05	5.902234167569187e-05	-7.489737899972872e-05	-6.882082530326549e-05	-1.5817370873944153e-05	-7.439829003787661e-05	9.783047939043635e-05	-0.00016325970164572675	-7.238935699462584e-05	-6.454669472827225e-05	-7.836872706603752e-05	-0.00013087460342840756	-4.9726607081132866e-05	-0.0001385038884858591	-0.0004008883723573727	-3.571982952249607e-05	-3.863621459237242e-06	1.6119599072298177e-05	5.054175287518771e-07	-1.1911187420781038e-05	-0.00011158828723333045	-9.639187753414262e-05	4.4786412503840853e-05	0.000131777603840562	-2.371340437925146e-05	-4.3453350517994443e-05	-3.587577789213013e-05	-2.1442952546523316e-05	-0.0001426538349515233	1.8855878123844518e-05	-7.008558919875133e-05	0.00010003569310341593	-0.00011079050501699768	-4.742053641226578e-05	7.186288186238789e-06	-5.9289672032996805e-05	0.00038433037078782373	1.8064067054611805e-06	-0.00010982496109673122	-0.0006622968104658003	-7.385929028843252e-05	-0.00010376319293434544	-2.7403435009265576e-06	-1.2539526747499165e-05	-2.445455579809308e-05	-1.0328925138212354e-05	-4.108884736571026e-05	-5.904887064681572e-05	-9.786449277017967e-05	-1.73153183615959e-05	-3.8738287978772055e-05	4.431938819600374e-06	-9.145280976263804e-05	-0.00019887329111849868	-0.00011107495585767349	-7.174393582096866e-05	-3.663765578671251e-05	-0.00028778858953350516	-0.0001061658678652875	-0.00010375524830912697	-4.673755466786561e-05	-2.4395469636028762e-05	0.00014787585344387523	-0.00024364052704470965	-9.91107744964104e-05	-3.213966021048241e-05	-9.430934806840796e-06	-2.4639021645173822e-05	-3.466892446240393e-05	0.0016668511762892016	-3.697695319509853e-05	-7.970138500022217e-05	0.0001253016687740827	0.00017544880243175194	-2.85333038077874e-05	-8.561102804895414e-05	-0.00010739807696264526	-0.0002441873690961842	-1.6806735174762767e-05	0.0001265141954016085	-0.0001797982856301924	-1.4631101242552357e-05	-5.498992479362213e-05	-6.873855249340085e-06	-5.051940360830877e-05	-2.9042407955790227e-05	-6.19844082958976e-06	-6.684817727338798e-06	-8.619766039905078e-06	-1.7057959043738246e-07	-0.00014741951007057815	-0.00010048683759299461	-9.225454418943994e-05	-2.3925621235614467e-05	-0.0001508616812447686	-0.00017752347926248575	-0.00025048466947088697	-0.00035411628199148097	-0.00033483171175511134	0.0008979093943285525	-0.00011757296050994502	-0.0003013672067740972	-0.00017523523497773352	-0.00010854605132690716	-0.00012344257081793041	0.00011304159996109664	-0.0005262542703787493	-0.0002858785390046242	-7.729892054069322e-05	0.0015290741093547148	-2.2850609230071125e-05	-2.447650633633514e-05	-0.0001422211319308144	-6.190466742083408e-05	-4.606658972028111e-05	-5.03717700493058e-05	-5.0639093359281766e-05	-1.40055625702639e-05	-0.0002475484503720647	-5.2299087175048344e-05	-5.669035656118191e-06	-1.1063757289081016e-05	9.09136006351827e-05	-8.082420384793315e-05	-7.378822865644578e-05	-0.0001704763327140112	-8.038161372120336e-06	-0.00014347497962268924	2.8527388437730253e-05	0.001944485890384158	-4.7588512371102535e-05	0.0005314908832420039	-8.993880921534825e-05	6.372021839823333e-05	-6.743912452180898e-05	-0.0001197050064597958	-8.345898612479157e-05	-5.7101394088336265e-05	-7.992571545416654e-05	-2.3259283029021205e-05	-9.96969868948665e-06	-0.00010645440845078983	-6.286713991548989e-05	-4.740886377864035e-06	-1.935550386550988e-05	-1.966588203853708e-05	-2.645225716515608e-05	-5.393549118293368e-05	-0.00025978542337518073	-9.170060787914902e-06	-7.4034456110531e-05	1.2485047829562004e-06	-5.254025891922932e-05	-6.293596903034085e-05	-0.00020038843936339456	0.00011796971127897045	-4.0586776331498335e-05	-5.200907998590502e-05	-9.536969892038283e-05	-8.471187282909094e-05	-5.0953450028046836e-05	-5.225428499142256e-05	3.378024436645794e-07	-0.00012403657331779106	-0.00012305562818672178	-7.959544815768666e-05	0.00012805155978961195	-9.505427147687485e-05	5.2707953540910845e-05	-5.392466792243422e-06	-5.985476132964852e-05	-6.918475387565792e-05	-7.545066442068215e-05	-0.00023787293737270702	-4.178998859895383e-05	-8.947136027632644e-05	-0.00010103014568282305	3.9854662903126375e-05	-4.820029525952449e-06	-4.9374860220766986e-05	0.00044595752884537453	-5.66879960411335e-05	-5.586494868925232e-05	-0.00015282469917932896	-7.834769361369396e-05	-0.00010272661201102472	7.974161237273974e-05	-6.701749790946943e-05	4.3293615187771886e-05	-4.2253535291497045e-05	-9.626683074165573e-05	-3.672886400394959e-05	-5.249772840898603e-05	-7.13049936077857e-05	-8.387455619749547e-05	-0.00011134968490207667	-0.00010607337179071212	-0.00014199928136577342	-0.00013133581970790746	-8.558363424748934e-05	-3.126613902345034e-05	-9.374064096681084e-05	-2.1482245740769993e-05	-1.2685105725470303e-05	0.0001058410281737722	-0.00010653752204853462	-6.231842188414143e-05	-6.804930927075209e-05	-0.00015303609713264113	-0.00017689474842453107	-8.474388318595838e-07	3.1875659093975508e-06	4.670730566914775e-05	-1.8545311008840876e-05	8.191459907639118e-05	-8.948852131582327e-05	-0.00019146622633946914	0.0013761883282829802	-5.992486399294393e-05	-5.862416135012672e-05	0.00011746884923903624	-6.95610950349831e-05	-5.565518988855309e-05	-6.40281800792904e-05	-7.438412055567414e-05	-0.0001870684152522228	-4.399194774788699e-05	5.771553538484466e-06	-8.50290682786688e-05	-8.376348583450825e-05	0.0001246607634059048	-5.123915969796767e-05	0.00017719430990456353	4.133101302547451e-05	-0.0005553516878793427	-0.00031329353375789755	-0.00019895279916798023	-3.373748170445183e-05	2.7685665264373693e-05	-3.1615998586758816e-05	-3.7293966087118476e-05	-2.654171266574987e-05	-2.839860411331723e-05	0.00010771519636260668	0.0004426365741225752	-8.49970885534913e-05	-0.00021526706971979992	-1.6247953184929267e-05	-0.000173093566412422	-8.140579917788028e-05	-2.794522470601666e-05	-4.060571354246411e-07	-3.23839509804901e-05	1.3982651135198663e-06	-2.7682062930139124e-05	-3.906292127095578e-05	-1.468257669326651e-05	-0.00012629268649406148	-1.784944224053906e-05	-0.00018901213672448006	-2.878915962576826e-05	-1.6051514044173275e-05	-7.423201385306039e-06	-5.0290662719073e-05	-6.0171094127763727e-05	-1.0551098816089605e-05	-1.7657145552026385e-05	-2.6913334273155845e-05	-5.3884994610511276e-05	-5.027667493826585e-05	-2.6748491461909796e-05	0.00010319868141511483	-6.314563445912373e-05	-0.00011557349821251854	0.00021986676118871691	1.8154938943886318e-05	-0.0001223841440333786	-0.00011925192242209499	-1.9347212182370144e-05	-4.901126022591567e-05	-4.8402616302673515e-05	-9.374740054003142e-05	4.1997686300979444e-05	-8.870205347570483e-05	-0.00014731515838903287	-9.74154036189859e-05	-8.040412007603859e-05	-4.485166588721802e-05	2.721358036126822e-05	-0.00013166172957093092	-9.3460224494001e-05	2.037986450626204e-05	-0.00021382125493358655	-5.3097030010206956e-05	7.774476193223673e-06	-1.3434388632690838e-05	4.006744238243612e-06	5.050623598447244e-05	-8.908429927472337e-05	-0.00017745891868868805	-1.0938843747875688e-05	-0.00011249799444628815	-0.00010414580901554419	-6.837128356945242e-05	-8.977556688014482e-05	-1.6747461759449044e-05	-5.705880577967739e-05	-0.00010023849711100909	-6.984855220685487e-05	0.0009428878139089906	-0.001053970062901454	-2.403754960992835e-05	-3.2565973606741016e-05	2.0933627305604883e-07	-3.983411117212094e-05	-5.291654638130902e-05	-7.459780626545787e-05	-1.3532650671733944e-05	2.6324466492627366e-06	-4.531432480570651e-06	-5.8675599141819304e-05	-7.2151537602757e-05	-0.00015071757576211954	-9.985675970181568e-05	-6.721504947336854e-05	0.00017699784158538425	-1.3786361791678411e-05	-2.3721454038548877e-05	-0.000212426790944434	5.693166011376299e-06	-9.144265819427557e-05	6.456432134338145e-06	-9.594673514080045e-05	-7.015433615114803e-05	-0.00012156625826721571	0.0005735729702090381	-0.0003749332607263805	2.40527928353812e-06	0.0001129863384505875	-0.00012379697245130272	2.2717660373004367e-05	-2.3531084115030454e-05	-8.636234169074444e-05	-3.919880605369203e-05	-2.244270006850991e-05	-3.091486501541849e-05	-2.2665012601632405e-05	-2.6452998994538348e-05	-4.6952506408815944e-05	-8.485943383982808e-05	-8.795133851868345e-05	-8.22295309815638e-05	-8.515981011838182e-06	8.364081414699789e-06	-9.72880334526518e-05	-4.5209553291491986e-06	-7.678832648039419e-05	-8.621130997689002e-06	-0.00010578180923134697	-5.769976554272191e-05	-0.00012193189290909582	-0.00016344621871617422	3.78015021980983e-06	-0.0001586138849052369	4.093924767078821e-06	-0.00013107579348467193	-6.960701660899334e-05	-7.057162040516214e-05	-4.877738705678285e-05	6.495152920018894e-05	-7.390431094816478e-05	-7.522983170871525e-05	0.0008266644013892499	-0.00025416693984403913	-0.0003195689659450155	1.9870015310981162e-05	0.004747654547443673	4.8522337367863233e-05	4.2250368408096e-05	-1.4812907954957292e-05	-4.1381568360618636e-05	-4.623964713646661e-05	-6.045106440770489e-05	-1.4084359888129128e-06	4.324769828653295e-05	-5.967358621547207e-05	-6.98476531578153e-05	8.780292359877683e-06	-0.00010134670561393751	-2.6688287199704593e-05	-0.00010166281456364921	-8.474809823110926e-05	0.00023037440186973108	0.0012799807654207762	0.0005632067354662881	-5.326779694353097e-05	-8.377328796588466e-06	-0.00017499904844177436	-8.199540363021043e-06	0.00028682725488072717	8.895373564333173e-05	5.511168980789919e-05	-5.41915820006213e-05	-0.00011010957944093677	0.00011765610020851538	-5.347162916006187e-06	9.780348692656066e-06	0.00022898543069818438	-4.261706982476648e-05	-4.5904519922481614e-05	-5.377507897491121e-05	-0.00024157864671817936	-6.151894258836397e-05	-0.00023157981947248313	-0.00017249926831177121	-1.7918314055565056e-05	-8.8507032653249e-05	-0.00016290634750317282	-0.0002095118530393027	-0.0002070254009272663	-6.360411714045639e-05	-1.1347725197596768e-06	-2.6081815098582244e-05	-6.202919353168251e-05	-1.8948571763157184e-05	2.4054366004617995e-06	-0.00010624258792039881	-8.51358837350513e-05	-1.8142880560856e-05	-0.00013164117467740798	-4.213364150351207e-05	1.8375448625220074e-06	-1.6975156831689013e-05	-8.65314734474336e-05	-8.187151762459299e-06	-4.5999449347691425e-05	-2.549534702369454e-05	-7.273627153442674e-05	-0.00010466939950495628	0.0012185879804000096	-7.490482511548847e-05	-0.00011227188723806207	-2.4170036990252204e-07	7.5933865744643754e-06	-8.942894034896124e-05	-1.9737726254699948e-05	-5.353917403577959e-06	-5.6529858289215145e-05	-7.452715768974825e-05	-2.497628892241911e-05	-1.4239179646141125e-05	-4.1687430006829896e-05	-2.7349110206757764e-05	0.0011805522806317525	7.232145600531547e-05	-0.00011925073449762239	-5.608814015449424e-05	-0.0001275693558751559	4.3753487418689685e-05	-0.00032140481000178615	-6.97007955910824e-05	-9.2752080985699e-05	-5.06077842000985e-05	-7.066194684005934e-05	-0.00014722870525703572	-7.453040528370027e-05	0.001147227109530193	-3.1441343762869874e-05	0.00029977988863161964	-6.252579856099488e-05	-2.141154765785684e-06	-3.966441940673011e-05	-5.1741582109099555e-05	-9.420815522186714e-05	-6.420473527749544e-05	-0.00013818373957174033	-0.00012096875779215464	3.276629189161703e-05	-2.5220790423852905e-05	-0.0001118162028915455	-0.00010746750525642225	2.208091496204729e-05	-0.0001067036879867914	-3.2175671773707824e-05	-0.00013978018511178806	6.926958375236512e-05	-0.00011522934350408831	-0.00014390057645303448	2.691199704943066e-06	-0.0001023712029814788	-0.00013622790608272225	1.716643020433326e-05	-0.00012599701150117453	3.17640960400093e-06	-2.4148683952218e-05	-7.575483803587855e-05	-3.655092012068567e-05	1.3254766859040079e-05	-5.141928385948985e-05	2.917991891718703e-05	-5.688928208714006e-05	-5.208147568396727e-05	-7.967559677662635e-05	-5.2937042042455114e-05	-3.872334321772376e-05	0.00018987983598411568	4.656793217119774e-05	1.6935249559223895e-05	-0.0002151574015586577	1.5758297220687224e-05	4.649086575067738e-05	-9.690412165361307e-06	-2.0386196791279894e-05	-2.7338448373233884e-05	-1.8811961799443603e-05	5.508690156760357e-05	-9.518249700330312e-05	-5.298497882214569e-05	-1.7036709987826872e-05	-1.6973961040520413e-05	-1.209075890234073e-05	-9.204726203172086e-05	-0.00011004045408350547	-6.62031923276788e-05	-5.43663362972101e-05	-0.00011079162217463331	-1.2510745715477977e-05	-0.00010393167047494517	-6.359583363267011e-05	-7.175514149099537e-05	0.0002417391954304073	-3.751441943402631e-05	-4.758911614410667e-05	-5.291568267901036e-05	-4.727070732811231e-06	-1.9520513781858593e-05	-9.937605031150341e-05	-7.926734658714641e-06	-0.0001494744441233143	9.025976144043734e-06	-7.71506214649671e-05	-2.2764287445727547e-05	-2.6034346745590423e-06	-2.9575496467654372e-05	-6.071513455715648e-05	-4.387366109758168e-05	-0.00018189059268228499	-4.840585265222878e-05	-7.468458042621078e-05	-9.175720981769865e-05	-0.00038054086705704954	-2.834761125980118e-05	-2.8625126726773204e-05	-4.339952510184532e-05	-2.5362700914929133e-05	-6.919132217196593e-06	-3.422180069894152e-05	-2.6825691544019912e-05	0.002776881482567238	-5.8458277399231605e-05	0.000246808778081704	-0.0001280393667482212	-5.382880244915705e-06	-3.225852374942641e-05	-4.476928100209713e-05	-5.245263566860044e-05	-1.5115660593638732e-05	-3.167580568626098e-05	-5.6398235583186223e-05	-1.7217675870069924e-05	-2.616789839081452e-05	-4.3521697272101554e-05	-0.00010867050606821452	-2.1333438747706522e-05	-9.331566810310628e-06	-0.00012405889478029106	-0.0002686598008337921	-2.0604844628877264e-05	-2.7093070844122635e-05	2.514708597361968e-05	0.0003261127145328978	-6.483358150433831e-05	2.897825032159275e-05	-9.263226575645336e-05	2.203269800060094e-05	-6.943117905835051e-05	1.257726464308341e-05	-8.568891783020882e-05	-4.568876674527329e-05	-3.804296408395314e-05	-1.0289208145593945e-05	-1.581963196325562e-05	-1.4645289269291754e-05	-8.236836200392522e-05	-0.00010948972255940302	-0.0001737904104058137	0.00016208625589985004	-3.4444835806243305e-05	-0.0001514171466491453	1.4721782915707615e-05	-8.276519280392437e-05	-4.39636552449499e-05	6.405068522794283e-05	-0.00017921761885058673	-6.014261634237576e-05	-3.3050396786640237e-06	1.5848123720084224e-05	-5.010113964332423e-05	-5.1784897187278725e-05	-1.956679255402409e-05	-3.3639668721061595e-06	-3.302571697785236e-06	-2.7795594739745568e-05	-7.12572326749906e-05	-1.136667349581768e-05	-1.1123524327019533e-05	7.908904164491759e-05	-7.163434459394362e-05	-9.258765274759826e-05	0.00010973237647673927	-1.6598186176228815e-05	-4.420109275756136e-05	3.0419577696659554e-05	-1.871878513166364e-05	-3.2080919639012286e-05	1.593287749388816e-05	-6.691666836414914e-05	-8.770220600114051e-05	0.00010489585665003764	-5.0137986938922444e-05	-4.8185371256432084e-05	1.4523606762069602e-05	-4.930543529694499e-05	0.00011636858273530628	-0.00011604201954578128	-8.464294897424757e-06	0.00030754684181477795	-1.5046667979103743e-05	-2.7332546496647705e-05	-2.2307266345512687e-05	-3.5721408842381096e-06	-0.00011651110281434563	-6.70865440954352e-05	-0.00010294797607446384	-3.1093462523765844e-05	-7.418140004475526e-05	0.00017996787741452307	-1.7406816718090712e-05	0.00023154095657714708	-7.030472743494248e-05	-9.867391063840853e-06	3.2455008672595122e-06	-2.3455246562585847e-05	-2.4738214702694967e-05	-2.1374531042395915e-05	-2.8641849460016024e-06	-6.07856017697096e-05	-6.210687970671114e-06	-1.6078187302840153e-05	-3.475390276487803e-05	-1.1250364306050849e-05	5.3710038257968095e-05	-8.193640151120986e-06	-4.401110885945485e-06	0.00010667576090985591	-6.433588818685727e-05	-3.752391811988818e-05	-1.9504809461635868e-05	-3.9054928733530953e-05	-6.079436059890766e-05	-0.0001023525770803531	-8.352250905475437e-05	-6.829728762184977e-05	-6.876435057152439e-05	-0.0003769894033002386	-1.1979325499190645e-05	-9.886826671751095e-05	-0.00016193568203423997	0.00019552676161808578	0.00036301525531013155	0.00016887252225490724	-3.5213569723062885e-05	-3.8374057166842016e-05	8.442782808000665e-06	-0.00017953330880269037	-0.0002852586150738851	-1.4974477698211053e-05	5.184140486424139e-05	-6.612779192391616e-05	-0.00015056177145523754	-7.387332063024438e-05	-0.0002299859679058038	2.787058551701861e-05	-9.562723326117115e-05	-1.8443982672782108e-05	-9.86782561684209e-06	-4.2558342871680946e-05	-0.00016114536341990305	2.794140695505463e-05	-8.480478306070055e-05	-7.900922030397201e-06	5.58505890889188e-05	-8.584136683739636e-05	-1.2090356027739846e-05	-1.6221181518571467e-06	-8.934349511063468e-05	-4.397218218737403e-05	-2.9641723059839277e-05	0.0015065189300083228	-9.585997317783189e-05	2.54860964150227e-05	-6.964944789873557e-05	-0.00017209911571041436	-2.597602541586175e-05	-0.0003417186240419997	-9.586770593177055e-05	1.6354491820649988e-05	-1.554641195281608e-05	-5.733931291291352e-05	-0.00018181775863468098	2.508543342886335e-05	-0.00010417018503139868	-4.065394369663453e-05	-0.0002336041518920813	-2.614059097434649e-05	-1.97607688932947e-05	6.490127203294497e-06	-0.0008913893602454898	-7.423340660485985e-05	-2.0012322435952708e-05	-0.00016916708666808405	6.124824196079658e-05	1.2613461241153579e-05	4.6400908753781254e-05	2.8523417957107405e-05	6.985841548291497e-05	-1.1720510132794478e-05	6.794511896347608e-06	-0.00010077785206884337	-3.710931083214261e-05	-9.28041855514749e-05	0.0003177063051360593	-7.12861165352741e-05	0.00024199665210166923	-2.1878580468031825e-05	-5.1435772441500965e-05	-0.0002985593766851489	-0.00012912666071558679	-0.00021881130406452355	-5.420499460679249e-05	7.353473234375026e-05	0.0024929100128167677	-8.82465790591214e-05	-0.0004162281977395307	-1.404585581910759e-05	-9.189967710968518e-05	1.696966860773649e-05	-5.310514391995643e-06	5.1621983492213485e-06	-4.100671135404916e-07	-6.610292099004565e-05	5.426792239285653e-05	-3.225464853651579e-05	-1.803663404366027e-05	2.8265062866578013e-05	-4.6354245018846904e-05	-0.00011228204713694031	-9.095677385119315e-06	-5.451209582647545e-06	-3.2792792250209244e-05	0.00013735409436629298	-8.438477382844465e-05	-0.00010112649890959547	2.051431422060922e-06	-3.274982305461695e-05	-7.593864347320501e-05	-1.1122138885861861e-05	-3.1523714135183785e-05	-6.079464991067689e-05	-3.755647981086762e-05	-1.8093617171955605e-05	-7.76841880776062e-05	-3.521544625834223e-05	0.00018103586399743652	-2.034250041053468e-05	1.7459710593817485e-06	-3.8371669106950316e-05	-5.286996753101917e-05	6.823800837976436e-05	-5.329116511929712e-05	-1.0146443423723864e-05	1.2724183023948546e-05	-7.798538403118904e-06	-1.5241763703218615e-05	-3.7236995958811456e-05	-5.25831099455605e-06	-8.61951663119615e-06	-1.5973398986318665e-05	-2.312558314123732e-05	0.0002321586841757247	-5.644455115040593e-05	0.004084746734532368	-6.6504241687523155e-06	-6.120138467821264e-05	5.814849203477063e-07	9.433961677180396e-05	0.00011330901516028965	-8.387963880674867e-05	-0.00012795895876318287	-0.00010834055833708166	-9.360630987446827e-05	-0.0001274558044939355	-7.052546172081254e-05	-4.476011647841865e-05	-3.5933888238518466e-05	-0.00011626921131606524	-2.827396434561519e-05	-3.190530433269584e-05	-8.860447383339371e-05	-0.00018538931733610227	-8.157415639341213e-05	-4.859372146386736e-05	-5.230998692295526e-06	-1.2579320164697045e-05	-6.594342154272621e-05	-0.0002142842927643359	-0.00012872315268011635	-6.794625487210437e-05	8.210183618502154e-05	-1.8489913854947304e-05	-0.00019717411316935788	0.0019922000130154402	-7.277841383523905e-05	1.600160528921973e-05	-0.00019713347630532263	-0.00011078790720803917	0.00247436600598742	-0.00010244548528928936	-2.0413787679733375e-05	-1.279789782069515e-05	-0.0001844629794896298	8.828092296087895e-05	0.00010604431339015183	-8.300858509715703e-05	-8.040292081224057e-06	-4.697338789722705e-05	-1.5718512478653509e-06	2.4352184676639242e-05	-0.0001327460201469422	-3.4074065634479453e-06	-5.9495949802254335e-05	-4.014478714012524e-05	-0.00014856421606948574	-5.247464995611672e-05	-3.3696008806311905e-05	-0.00013041898058380546	-7.585405562162645e-05	-6.341626885270363e-06	-1.9541274846618966e-05	-0.00012648196267994643	-4.53891067471084e-05	-0.00012092160894009937	2.350144669398128e-05	-0.00012965447091219294	-0.00011986818562448246	-0.00012185801631764144	-1.1049223914444614e-05	-5.176027010995162e-05	2.3205771567653202e-05	-1.5346248286664996e-05	-0.00013738915889084422	-6.498239354571667e-05	-0.00011137034589846459	-3.494668184456098e-05	-8.729251726371297e-06	-2.2605256404457505e-05	-2.5861299137348052e-05	-0.00014757552544175824	-8.616206990962165e-05	3.63519776565479e-05	-9.370299687191792e-05	-0.00023511684657265253	-2.3787402859807303e-05	-2.2586491432611033e-05	-5.205911990219231e-05	-2.5686124047751425e-05	0.0001893477530404521	-4.632140211109599e-05	-1.230162668746104e-05	-3.059212740170794e-05	1.968964110469344e-05	-0.00010120700023213866	-7.228045461863006e-05	-9.789318979359597e-05	-4.254100720377971e-05	7.260855155237308e-05	-4.516872098772444e-05	-2.7056936992857347e-05	-4.373443046052213e-05	4.9112091954508956e-05	-7.204720368752907e-05	-6.853111161675185e-05	-0.00015864604239639683	-0.00024563686631722876	-2.801541000929874e-05	-5.49940939681904e-06	-3.865720670846971e-05	1.7592578759905673e-05	-0.00011785714142680117	-6.423738069119729e-05	-5.827114193031621e-05	-6.1661821278337e-05	-5.832353286920841e-05	0.00019290772413627766	-0.00023897691794493947	7.596018380272907e-05	-2.2776777435299595e-05	4.118019668028536e-05	-0.0002693468683588506	9.089552559095442e-05	-2.342102377372727e-05	-1.925973075105871e-05	-0.00011590546085880508	-4.637863313177931e-05	-6.881192036596488e-05	-4.137445374506981e-05	-3.62847831520253e-05	-6.031717919160728e-05	-0.00010534964759972266	-6.085238180611772e-05	-1.4772989988692481e-05	5.1607291680959926e-05	0.00012430241513507564	-8.919031096270501e-05	0.000756394163255771	3.18991585631193e-05	-8.936087341371443e-05	-4.91447296361427e-05	-2.5395881324448713e-05	-1.5550150095050587e-05	-7.487160230680473e-05	4.229620458215801e-06	-5.0425795667485267e-05	-5.480009780875699e-05	-2.977006544696613e-06	-4.1259247940526386e-05	-1.5017625616842615e-05	1.2745233057292688e-05	3.7708046271298864e-05	-0.00022818946453307618	-5.4996962344316696e-05	1.0916207860982944e-05	-0.000164626380619511	9.270013017810652e-05	-6.693703262187695e-05	-8.17127548456651e-05	-8.041331258411123e-05	-0.0001374223170349128	-0.00011850408916065671	-0.00024809132832169663	-5.816006122882545e-05	4.268981370170482e-06	-8.472366017365067e-05	1.4087296325783021e-05	-8.492571651102591e-06	-3.998993921353315e-05	-2.1512785004519772e-05	-1.1760630778828345e-06	-7.561628167966744e-06	-7.471160221150359e-05	-9.00527011469631e-06	3.7271353867964165e-06	-2.8765775018660454e-05	-5.5035804068721304e-05	7.36174510261604e-05	-1.835784069709398e-05	-1.8312980107607073e-05	-6.963389180929337e-06	-5.103977742665224e-05	0.00021696376301364635	-1.1628695990025448e-05	-1.838779001913898e-05	-2.5895895681987886e-05	-3.4730120233975514e-05	-0.0001905951593608173	0.00013998017859107877	-4.6356296052788744e-05	-1.9717976855742253e-05	-7.453239872199474e-06	-8.05304722038956e-05	-1.9016135070286894e-05	-2.1595273284371914e-05	-8.62848998660908e-05	-9.389923149435169e-05	-2.4413722824223597e-05	3.016064971277058e-05	-9.594299103464695e-05	-9.381470828961457e-05	-5.095277079401421e-05	1.2124744847798204e-05	-2.4265287219518262e-05	3.1068014613783567e-05	2.3067004856295055e-05	-1.1088782585972489e-05	-2.0933893538346684e-05	-9.245618079685104e-05	-1.9717371965439923e-05	-0.00042167715387003723	0.00014350217642666245	-4.981583788286011e-05	7.572864003155004e-06	-6.508766453916252e-05	-4.523123817060709e-06	-0.00033185402944793196	-0.0001953358783725662	0.0003226716676510007	-5.3370149335242765e-05	-4.6308569760867946e-05	0.0002711887424146568	-0.00015012126959581745	-6.672312135848541e-05	-6.598370714879335e-05	-8.85887249097057e-05	-1.3367172990676438e-05	-5.851639748035094e-05	0.00024795181191467937	5.966536281828634e-05	-1.756058463590577e-05	1.7206275856596725e-05	-1.5525753931650788e-05	-5.0462378782117636e-05	-1.9334704319430318e-05	-7.240184259445746e-05	-1.6936463828464257e-06	-0.00011196922171731956	-9.697519012492e-05	-0.00011445555682277695	-2.9546986163445966e-05	1.7126516901417255e-07	-3.1517049449261644e-05	-2.6593549425559347e-05	-0.0003523200744232692	-4.5341522497839826e-05	1.1783448623911665e-05	-1.0008549391623113e-05	4.203358837437569e-05	-6.311509819524028e-05	-7.672619663391707e-05	-0.00015960984107696205	0.0005263205219680298	-6.608583855068058e-05	-3.2578009160862273e-05	-7.59214977701227e-05	-1.051935222591389e-05	-2.365220603928917e-05	-1.8546733943444264e-05	-2.7854342042564758e-05	-6.512829840114261e-05	-5.199630869967759e-05	-5.7802733367679545e-05	5.3251346641192635e-06	-9.174614084558425e-06	-0.00010370978226693561	-6.972707325428361e-05	-5.872254626843993e-05	-8.670437616712824e-05	-0.000268415437171781	-9.914660448027836e-05	-2.2501031401934428e-05	-2.571527666492685e-06	-4.5915646363265e-05	-9.100576336819331e-05	-1.3321048511376602e-05	-6.899112005364078e-05	-4.708216678860816e-06	-2.5652889408949197e-05	-7.115435885610685e-05	3.247013971633211e-05	-9.483985395208226e-05	-2.0925020851304457e-06	-9.304584949480722e-05	-4.005545633431028e-05	-4.883838235079638e-05	-6.252844439637999e-05	-4.5470090256573574e-05	0.00022991598828058028	-0.00013792886220450015	-3.0585106991480596e-05	-3.248051064341118e-06	-7.716359218619837e-05	-8.710743525281741e-05	-2.5861942622289318e-05	-4.2498254226351436e-05	-7.760972071629538e-05	-2.1848550017006547e-05	-2.2398991891871367e-05	4.785415816041886e-06	-3.67987604173559e-05	5.560326537025662e-05	-0.00013629485776754988	-3.392144631510261e-05	-1.504087985264451e-05	-6.067109807867643e-05	-5.454733649801971e-05	-3.2668481172556036e-05	2.350828848481929e-05	2.35813488923637e-05	-3.938871973027843e-05	0.00022965011581817574	0.00010774353001912669	0.00020358874184789823	-9.128340437966139e-05	-2.579123746838209e-05	-3.028803217504825e-05	-9.51830488465172e-05	-2.626746136080816e-05	0.0003861315136745729	-8.797716762073886e-05	-0.00012228345901175912	-5.922962216360342e-05	2.2981170394547405e-05	-4.316528451893067e-05	1.1756706762227392e-05	-9.451855413056256e-06	-0.000499221641271854	-7.173118038730478e-05	7.723964358808305e-05	-1.0193527602397185e-05	-2.4523060543208836e-05	-0.00011252782845983612	-1.162199142812297e-05	-4.5276548428681895e-05	-0.0002939655228202693	-6.487760247566957e-05	-4.5906161724437525e-06	-4.367923337248219e-05	-3.7265062292183466e-05	-5.2529627479322656e-05	0.0013833898618841902	-2.887393147487977e-05	-3.71838532292863e-05	4.931182232452603e-05	-1.0396727389413623e-05	-5.417664287125328e-05	-7.120358468387776e-05	-1.705060070782309e-05	-5.582908764317504e-05	-2.3408074803439806e-05	-0.00017334750430966084	-0.00024624941163224205	-9.391867891975615e-06	-1.789836034659659e-05	-5.517676427501399e-05	-1.3892601474924598e-05	4.7685202825880604e-05	-0.00012045752872473938	-0.00011062359076413802	-2.807354018978204e-05	-1.1481165602511148e-05	-2.038342994204702e-05	-4.3236735222529014e-05	9.114014364887276e-05	-6.104188130572993e-05	-0.00011716300915163826	-2.9674603003727037e-05	0.00011444743376594776	-0.00020121773544927584	5.180551660240447e-05	-0.00010962974293389137	5.839678264885779e-06	-0.00010826376567563572	3.3154389472998145e-05	9.221720045210297e-05	-0.00013017631985082188	-8.324511684611859e-05	-4.73586766932401e-06	-0.00047075371191217144	-7.839653867031166e-05	2.291023234876092e-05	-9.644967670893816e-05	-9.042189638938845e-05	-4.268826649450944e-05	-0.00010743143626563719	-2.8448785525649755e-05	-8.973442585868354e-05	-0.00012473648069749	-7.337785176248e-05	1.296311467268514e-06	1.772657771114958e-05	0.0002879387241382451	-2.9548926900165598e-05	9.511452719746585e-07	7.719931622039899e-06	-3.594063951436023e-05	-3.3980281742441345e-05	0.0001002370536528376	-2.0397526035348562e-05	0.0002784955150018127	-0.00012774136488292762	-0.00026211135718855205	-5.660200806780269e-05	-6.355532342168379e-05	7.917911860844778e-06	-5.4651761197274947e-05	-7.12697150372791e-05	-9.694703520975023e-05	-0.00010420739994005524	-0.00012122202860895125	-0.00018447917786103247	-5.3217634704834706e-05	-1.0459205807465306e-05	-1.0655281293893935e-05	2.1072090279064353e-05	-6.412983358022156e-06	-9.644300274766219e-05	-2.3233514732388436e-05	-1.1660013990723902e-05	-0.00010509309622958931	-0.00013761202525861173	-3.0186568050775664e-05	-1.032640325692857e-05	-1.1135679714307865e-05	7.437264845034282e-05	-6.504032289935954e-05	7.338456541386734e-05	-7.440689898776688e-05	3.7989098360668065e-05	-8.005861589342652e-06	-8.263109241312636e-05	-1.5027632972120444e-05	-4.6590713800114766e-05	-1.7827826238671488e-06	2.634856182081919e-06	8.956442782030622e-06	-4.692533475902096e-05	-0.0002816700889703584	-1.6946895114685107e-06	-6.572516055547569e-05	-7.14307463342163e-06	-0.00013836490125971985	-7.67541073173858e-05	-3.861572021236018e-05	4.010845724067609e-05	-9.527047568711252e-06	2.449919472117866e-06	-3.3120144091570565e-05	2.15790622259136e-05	-0.0001090246502171118	-5.4318668674183485e-05	-5.488794419986734e-05	-0.00013030299992217729	6.361947094354111e-05	2.1422535480408617e-05	-0.0003882107172378543	9.639083334653386e-06	-0.00013075766579429197	1.304684498303119e-06	-0.00010849170792861926	-7.879433183104561e-05	2.9421382579983452e-05	0.0008109265536654075	5.773617436587819e-06	0.00012864882765540686	-0.00011474172865669612	-2.203562985791215e-05	-6.526347471738343e-05	-1.1547274217438065e-05	-5.0529484271319216e-05	-4.169393614138593e-05	-8.783133103377547e-05	-5.282025435003203e-05	-9.261146857060246e-05	-0.00018751350830780602	-7.607649514047008e-05	-9.369951603210242e-05	-0.00028635665392354377	-4.7464189250468024e-05	-7.612844572946056e-05	-3.4052474718860066e-05	-2.1157484173880744e-05	-8.451336858282592e-05	-5.586694897473424e-05	-0.0001089850774623493	-0.00020198035487690354	-1.9457292595993902e-05	-2.851263729487789e-05	-6.618163513983315e-05	-3.8762989667437085e-05	-0.0001081112599307041	-0.00010755161676912004	-2.8127040919684674e-05	-0.0002136396778295131	-0.00011809792759577128	-2.424877457524237e-05	-0.00017450489062810184	-0.00016994657657940757	9.76159587989076e-07	9.93229279898696e-07	-7.08879621941285e-05	-0.00017771291157032309	-6.301551329338239e-05	-9.262937255673683e-05	-8.894956341912653e-05	-0.00010564324607983495	-0.0001244145382890411	-0.0001311976172860269	-3.686273449485434e-05	-7.906509937063098e-05	-9.646942463184454e-05	-0.00013902873960752689	-0.00019286450429902352	-8.424590203720085e-05	-0.0001220836120180558	-7.263980246916595e-05	-1.3404452564975076e-05	-4.530953873253804e-05	8.260637546063496e-05	-5.809618491767551e-05	-7.781441625603725e-05	-0.00010833346163095305	-0.00022519867628426963	0.00010823531619498816	-5.3191043065458324e-05	-0.00011953014685347246	-0.00013441902979500423	-0.0003372028050005619	-7.167951075092525e-05	-3.638310101275041e-05	8.500422213959605e-05	-0.00010846574369614255	-8.480904616265011e-05	-7.838326103843152e-05	-0.00025211865143918424	-4.941979231726092e-05	-9.927119751957878e-05	-0.0004240733002564827	-0.0001069909249184612	-6.054764743832491e-05	0.00016647863351986958	-5.2789093105123665e-06	-0.00012885538774738	-0.00016536814436474126	-5.4575372319179134e-05	-2.7755959591116224e-05	-0.000156235718451097	-6.677058848737678e-06	-7.176976113700494e-05	1.169034713234236e-05	-1.0291023903889168e-05	-8.421484250925319e-05	-0.0004006147687546595	-8.130233772908802e-05	-0.00012716934096494305	-0.0001517454827879926	-8.872359113243618e-05	-0.0001598571800968018	-0.00010849366668721774	-0.0001035577736899348	-0.00029887315421093337	4.480413268061168e-05	-8.200806107804957e-06	-0.00010509522113094906	-6.009215844040658e-05	-6.269052287758404e-05	-3.7020063558670684e-05	-0.00012383475633665855	-6.09624789491144e-05	-0.00013346940057837377	-8.475360583075055e-05	0.0007007178188603952	-7.841742148082818e-05	-2.524181498960263e-05	2.9063224598427543e-05	-0.00022930325793128534	-6.0160636286626686e-05	5.544689568557014e-06	-2.679197509477615e-05	4.586086417019741e-06	-7.746538364986727e-06	-0.00012514995292905982	-0.00012575250399931407	-3.148423664194565e-05	-0.00028570062980396246	-7.97739602083736e-05	4.406347670254769e-06	-0.00029639278842547945	-7.061456097729759e-05	2.7658598103484005e-05	-9.217934622518406e-05	-0.0001923851734586453	-0.00018075486218414898	-7.176502020542002e-05	-1.905523572604988e-05	7.096784395152746e-05	-5.1505411272095734e-05	-6.97404967058888e-05	-3.575339453829699e-06	-0.00018182044648800034	-8.705845912195372e-05	-1.662320133667622e-05	-7.892770662431392e-05	-0.00018274287908563055	-2.9271439310849537e-06	-6.585859144386356e-05	-0.0003776063519074255	-3.564185533599543e-05	-4.519264188926559e-05	-3.439885914999952e-05	-9.060972000194255e-05	-5.758329300959267e-05	3.1519098999040656e-05	-0.00010891100001293121	-0.0001110912994046614	-5.322651686856271e-05	0.0027493367692292174	-0.000445092007091782	-0.00024020471363235988	-0.00013378369326432846	3.5614303170859966e-05	-2.4994504270729264e-05	-2.7262199096008483e-05	-1.7849322137203632e-05	-2.005098945695319e-05	-1.4091921035405293e-05	-4.4667111562263966e-07	6.456811335893585e-05	-0.0001863959031094171	-5.0672809601835833e-05	-6.867909936511008e-05	-9.54015374903404e-05	-1.9263328096444322e-05	-0.00022554129516066284	-1.5147151793728502e-05	-0.00016932854866030648	0.0003605399951455261	-7.439933641987762e-05	-0.00021015001496081718	-0.00012007663341979445	7.570600106067378e-06	-8.832940368300703e-05	-0.0003098013600156601	3.595111588832282e-05	-3.953182926185622e-05	-8.79169082325283e-06	-1.913401655707984e-05	0.00029001394650795653	-1.1079472958310115e-06	-0.0001308094369141868	-0.00011272143009144708	-0.00011258398272834976	-4.028361487180068e-05	-0.00010807195233283315	-6.141443198607636e-05	-1.1649706830540375e-05	-6.345960739803995e-06	-7.50563092948025e-05	8.33502049615393e-07	1.2225137306006389e-05	-4.8462530998316265e-05	-2.2017423225498544e-05	-0.00012556857954106233	-1.5041806356003154e-05	-0.0003325222158136107	-6.663067047348089e-06	-6.181146440871248e-05	-3.638325218938198e-05	-5.598483903530613e-05	-0.00011798612680617476	-0.00016297712950961405	-0.00010349200102509265	5.673660687874253e-06	-2.488181404834065e-05	-2.420488069174385e-05	-9.318715611766571e-05	-0.00026448786188961143	0.0016879290860498436	1.8850321292969786e-05	1.5026251033446315e-05	-2.7609900316059863e-05	-9.356013440102388e-05	1.6977459509406482e-06	-1.7822657295922616e-05	-7.091846100605939e-05	-8.341572650401351e-05	0.0014796693138492266	-0.00012772376175306787	-2.94777540375292e-05	-8.910302703021245e-05	-3.286042692915819e-05	-3.1613764193026834e-06	-2.587725919988987e-05	7.18492101499699e-06	-1.6782028270862096e-06	3.232954060337545e-05	-4.199113541449444e-05	-8.436089314965917e-05	-8.637642633920916e-05	-0.0001292005175986846	-2.649395398371769e-06	3.843540031532977e-05	-6.537963731183416e-06	-0.00016402148969356145	-5.5589183000878156e-05	-7.564141172264894e-06	-0.00029507932635502196	-2.9747687177337468e-05	-3.990564562930701e-05	5.911717258956697e-06	-3.974196108781229e-05	-7.504549701216811e-05	-0.00010915708456478063	-0.0001360247885307923	-5.363815610493208e-05	-1.1621376615624967e-05	0.00010381613153340378	-3.409703352923933e-05	-6.0187912480505135e-05	-3.504953689973732e-05	-4.7797216811593455e-05	-7.340452117924985e-05	-3.7556929577301606e-05	-9.268771070550143e-07	-8.706349363626894e-05	1.0799176264419042e-05	7.457434785254619e-06	-1.5612004576249087e-05	-1.7067869299876153e-05	-3.314487294501234e-05	-3.593342683287934e-05	7.649012811598854e-06	-5.603542128473653e-05	-1.1873118446769878e-05	-7.951472426233866e-05	-1.5577990357399438e-05	-1.7274488555957667e-05	-0.00017737898369022306	-6.968391720794228e-05	-4.533284693151507e-05	-9.976913218065558e-05	-7.70283192601023e-05	-9.850524075668592e-05	-3.4143351449232945e-05	3.866887945008245e-06	-3.604040448414091e-05	-7.678491229703787e-05	-3.2508463114279586e-05	-6.173939769462873e-06	-2.0602155126143193e-05	2.3411551411717088e-06	8.426850741922425e-06	-5.605193081663907e-05	-2.6571830854600385e-06	-0.00010334410307345364	-3.8426076381823156e-05	-9.404959122642075e-05	8.013096863477387e-06	0.00042377006973963135	-1.8469649210551392e-05	-2.812995591388378e-05	-9.186069338366478e-06	-4.8847374286806e-05	0.0015445666944478968	3.5275293867408486e-07	-8.380453760764952e-05	1.8592040211770787e-05	1.5320674912617298e-05	-3.5349323501432914e-05	-2.6260991336969117e-05	-2.5295949743074893e-05	-5.914216951864513e-05	-0.00013276905675285716	-1.8000845333446681e-06	-6.0001849709134296e-05	9.022757728513775e-06	1.4736991731551608e-05	1.4892432466659655e-05	-8.42191059822175e-05	-7.673260081319773e-05	4.176373972051422e-06	-2.675768939638602e-05	-9.672806693435308e-05	-8.087511861124565e-05	-0.00014824196767016589	-0.00013699839529933026	6.7359546512162165e-06	-3.571477653383931e-05	-5.359044642176709e-06	5.518483570414936e-05	-4.046141602540374e-05	-0.00015541742199409107	-2.483899275273484e-05	3.035999404789116e-05	-9.4363349871453e-05	-7.249634270424625e-05	-4.380810595978167e-05	-4.922494408405059e-05	-9.779292397195012e-06	-1.130031344830354e-05	-0.00016305290635728562	-0.00014444842267403833	-0.00012926339317975664	-3.1997252209224824e-05	1.8052974132900357e-05	-0.00010945997753853007	0.00011998472667858164	-8.132352469176132e-05	-6.61476310316932e-05	0.0019221210138073428	-0.00010350005625406909	-4.1451118705615494e-05	-0.0001146999993644032	-0.0004556328065917075	-1.3613786261777645e-05	-0.0002633700061979502	-5.1097075990562356e-05	-4.994361844034705e-05	5.1044394819677814e-05	-1.2085236941106667e-05	-0.00027267086433043	-0.00010653207716431236	-4.1492244945114486e-05	-1.6613813106614267e-05	-0.00020977133895283093	-3.950554453942782e-05	2.5410658569418934e-05	0.0006579502946730922	-7.760847883413007e-05	7.176384998279904e-06	-0.00013992473324956405	2.826213988068067e-05	7.957519980310915e-05	-4.726557141482785e-05	4.585431433988166e-05	-3.517514342325905e-05	-3.896651810286538e-06	-0.00012655570019275727	-3.664314031236096e-05	-8.59547891194007e-05	-7.983951056376498e-05	-5.039030620867168e-05	-5.9987485459174304e-05	-7.105034731895973e-05	-0.00032246392330858626	-2.071629218800215e-05	-7.565376235768558e-06	5.134693993656894e-06	9.133819611743142e-05	1.628161286464143e-05	-5.113105657078758e-05	-0.0003340136591660566	-3.613775400429133e-05	-1.395840231941147e-05	-8.451814077568804e-05	-9.775861482240452e-06	0.0003305109956537272	-0.00010306159552998812	0.001273128937703805	4.2725605071840776e-07	-0.00015937741064870082	-3.54147176155173e-05	6.468023532143309e-05	0.00019772400874765205	-4.442906847713989e-05	-2.4260223063693403e-05	0.00010018437587668545	-6.915811263401856e-05	1.1206900757791448e-05	5.155670517614269e-05	-6.7261383988506e-05	4.043293084379339e-05	2.5980940451492545e-06	-0.00014506566132555142	-5.856418837380716e-05	3.200193771746565e-05	-3.674223369921943e-05	-3.200326511148126e-05	-3.110641543693957e-06	-5.603078390300912e-07	-6.944832182477187e-05	3.7769429136574024e-08	-7.324738046640831e-06	-1.3715903647537401e-05	-2.3668144169107063e-05	-6.448489288798589e-06	3.206340070822709e-05	2.513054426662841e-05	-1.834728864138209e-05	-1.112283048123146e-05	-0.00012926804495031244	-2.883503449702358e-05	-5.620167334381785e-05	-3.394316350097945e-05	-5.089584562294278e-05	6.48341723474362e-05	-5.386753616319361e-05	-0.00011155707342849481	0.00010485998222323059	-8.921514199478405e-05	-8.14568785451146e-05	-4.474304366419362e-05	-2.8845212747048305e-06	-2.577303291052435e-05	-3.120512327067212e-05	1.9238985383084798e-05	-2.121762396956489e-05	1.7390135496990392e-05	-4.721937124612749e-05	1.1210372492287999e-05	-0.00010682223972692217	0.00017157375624347345	-7.775915377436356e-05	-8.465633831305983e-06	-6.251675768342033e-05	0.0004589267081695182	-4.733432874594551e-05	-0.0001258128904007897	-0.00021792955074404331	-0.00016087999061842619	-3.89571432937967e-05	-3.312051052039236e-05	-6.151856162016432e-05	-5.794502079174631e-05	2.8227113747179562e-05	-7.881333184818597e-05	7.514899404516127e-05	-9.476110085039799e-06	0.00012966944069687839	1.0223658880133906e-05	0.00014099222740164197	-2.864729112247474e-05	-5.0545177868784634e-05	7.962666502653324e-05	-2.8990405947222383e-05	-9.059313876394889e-05	0.0001089718885266012	-7.425057780083008e-05	-3.3222104676377e-05	-1.7762476900770512e-06	-7.720514895613214e-06	-0.00013950998895969653	-6.65504573093565e-05	0.000935062849229608	6.456404070309339e-05	-3.710309588375934e-05	-4.55445422770616e-05	-5.033491065447118e-05	4.230670477904363e-06	4.107304956053417e-05	-5.180759203674062e-05	-5.8207718627354286e-05	1.0377439386006897e-05	-8.304179750805117e-05	4.721909062524252e-05	-5.390514896299934e-05	-7.317209925588095e-05	-0.0002648088108057549	5.9831487140775015e-05	-5.9959727788467804e-05	-6.58723126322339e-05	-4.287782791089492e-05	-4.2557310751630956e-05	-4.0623056613294186e-05	0.0005149110790838655	-5.505602735181032e-05	-0.0002318351990482086	-2.9704733202457155e-05	-0.0003270807551107167	-6.25520899965197e-05	-2.5429939035603646e-05	-3.961175798810686e-05	-6.173688816317386e-05	4.4041021173729234e-05	0.00017725288661826535	-4.397851233532993e-06	-4.064003550998797e-05	-3.247218391554924e-05	5.1403336456686583e-05	8.518230965672843e-05	3.626694609238757e-05	1.0227082292212912e-05	-3.4724401422023885e-05	0.0003274009795735431	-0.00020779028892908223	-4.540670422240026e-05	-3.107072008659217e-06	1.6292556270678205e-06	-3.19855012815661e-05	-4.555028792872194e-06	-0.00044666825656270045	-4.33735854033462e-05	2.5293640082563937e-05	7.477077540126745e-05	-1.1403170414154299e-05	-6.268384410065487e-06	-1.3013354326550443e-05	0.0019307665160439285	5.277240475212712e-06	2.4828642253345047e-05	1.13382664443896e-06	-5.60298814453197e-05	-8.892711998405782e-05	-6.530251216135042e-05	-7.73766702693069e-06	-0.00012189326297040895	-9.923596809055458e-06	-0.00018831136892823668	-7.203606391345565e-05	-7.588462364292259e-05	-2.1940077111542656e-05	-6.195676028669538e-05	-0.00022987706767704555	-4.5264427469802644e-05	-7.675870586621819e-06	-0.00012645384205433612	-1.4200407335386898e-05	-0.0001250114714736832	-2.6802635214303885e-05	-7.320799969308216e-05	-0.00010051530192573877	4.264084384894069e-05	-0.0001285947795397491	-0.000132663776144691	-0.00021720668575447887	-4.547996703859162e-06	-5.7194494777233434e-05	1.4554627011039453e-05	1.0263856133826257e-05	8.53812434844098e-06	0.0006181678196603915	-0.00022939631302426095	2.131937563742051e-05	8.370499433582048e-05	-1.7263366559355003e-05	-0.0001361140903818337	0.00028121072949809355	-0.0007221836342841785	-2.043650057070667e-05	-0.0007144245262400928	-9.999899626935903e-05	-0.00012031112238383681	8.879024749741133e-06	-3.532714222472757e-05	-7.787391101791163e-05	-0.00016878376198475466	-3.039525543676876e-05	-7.858002154329182e-05	-0.00012188249124937254	4.97938409080123e-05	-3.238266734936785e-05	-0.0002329765273510927	-0.00012172299856969813	-5.165807380817203e-05	-4.852007246618377e-05	4.070480441509371e-05	0.00027213537708910176	-0.0003271238403202097	-2.4494779050456117e-05	6.371490500377181e-05	-6.350975037133152e-05	1.5817332579127643e-05	-0.0001080539389573936	-4.962112610240709e-05	-3.4840618561887385e-05	7.109653701584293e-05	-3.430349308765804e-05	-0.00017165235305933665	1.9285341097525746e-05	-0.0001568077257002321	-5.8972244735928894e-05	-0.0001014385859317525	-9.58521110839871e-05	0.00024250357030611636	-0.0001532577642787664	1.4109312871399132e-05	-8.859250717881046e-06	0.0003228632981283087	-9.410288426773208e-06	-3.367265801941784e-05	0.00032968625725630777	-1.3059061649543817e-05	-1.2403308532276365e-05	-5.260734720530442e-05	-1.8535625205567904e-05	0.00017821902735716522	-3.8082161820162656e-05	0.00022066448900398571	5.653261289869557e-05	-5.744422527175864e-05	0.00026137823736544944	0.00047206938458155517	-3.8896708947660134e-05	-4.289667442095901e-05	8.153772448354954e-05	0.00020941959836025479	-9.320434257644183e-05	5.988975056767311e-05	-2.537416661964664e-06	-0.0001326705106574682	4.5887135844319886e-05	-0.0001092867877523239	-7.612173706275017e-05	1.2158868798711976e-05	-9.342622028607211e-05	-8.493931680922712e-05	-3.650705464905732e-05	-0.00017223232997007378	-0.00023588161334287065	-2.2007940544946157e-05	-0.00016649319458800528	-6.857368828144297e-05	-2.6330862893380517e-06	-5.895852692420545e-06	-2.896899391651323e-05	-0.00013823426547140096	-4.149614959862786e-05	-0.00013586823206756325	-6.97131060454282e-05	-2.7952344374368455e-05	-5.082017342554389e-05	8.468992510550059e-05	-5.019944001974579e-05	-2.033730767425004e-05	-0.00011232084405339033	-0.0001612259700750277	2.75403324496175e-05	4.6706698030913314e-05	1.4208332930809681e-05	-9.747189193105527e-05	-8.844381135741106e-05	-0.0001097949965123786	3.6859382939671705e-07	-2.5161227774406197e-05	-3.354735692871731e-05	-1.343696564997162e-05	9.10835238505858e-05	-0.00011040742199057103	1.1531822405537886e-05	-0.00013392034570210555	-8.540496494896204e-06	-8.709996519437844e-05	-0.0002228720614332075	0.002582817511596424	-3.193638356454476e-05	0.000728803941149575	-0.00012544042098497222	-0.00017602261857412762	-0.00012834661657696843	9.354069298391053e-06	-0.00041475353680724863	-6.335459757915615e-05	-2.787425611453655e-05	4.017624994573399e-05	-0.0001059674876324572	1.8606704753411044e-06	-7.989028082794413e-05	-6.809066276421567e-05	5.5483451186612645e-05	-3.127495669071357e-05	-0.0001206944774229943	4.722480055633503e-05	-6.0976967016693094e-05	6.379876874062322e-05	-9.022244622626408e-06	0.00033295683423551707	1.2098051751774283e-05	-3.095506245558788e-05	5.2245730852863586e-05	-6.691482396835092e-05	1.407475510445534e-06	-0.0001626494282543374	3.580557732628566e-07	-3.0401805191160426e-05	-2.8680325784236793e-05	-7.951362204908291e-05	-2.614368062935034e-06	6.857303547398605e-05	-6.330533501262576e-05	-9.515552860525628e-05	0.0004072649796621769	-2.969041867297029e-06	-4.343999115581416e-05	2.140529832831521e-05	0.00014049083027543248	-0.00012339679269096	-8.712798401638737e-05	-0.0001252141865650415	7.073974640770455e-05	-0.0001101072321657511	-0.0002550499841886953	-5.78704651543128e-05	-7.2406579728163665e-06	-3.436275750863541e-05	0.00031174536875289686	7.840699194726831e-05	-0.0001490413575603581	-9.391948913165303e-05	-5.0262183042596773e-05	-0.00015608378388419034	-0.00019550636373910385	-7.639028572290605e-05	-3.6089421931626715e-05	-9.314032035782461e-05	-1.8684163093133673e-05	-9.917553256089863e-05	-2.0717057259681068e-05	-0.00010724064417977748	-0.0005418148586471848	-0.0001240533436541771	-3.735110464545658e-05	-0.00019256732199457636	-7.171782835454135e-05	9.73156954151932e-06	-0.0001122338703573106	-3.988333595657752e-05	-7.390901764668807e-05	-2.9470974437942175e-05	-7.4002204951454e-05	-6.527436664242211e-05	-7.572741082858659e-05	-5.682294913715374e-06	-2.4850636931758686e-05	-4.364974807920737e-05	-0.00016748720923391122	-7.052785170398777e-05	-3.662056042637133e-05	-2.8255095934798886e-05	-0.00012871676780528622	-8.152246071569617e-05	-2.4768407157287416e-05	6.788100006222697e-06	-6.936552288015715e-05	-2.8546946196927878e-05	-3.0716199307367473e-05	-5.0784394786301625e-05	-9.45447137522269e-05	-4.113705034383772e-05	7.742112915806344e-05	-0.00013408798678272809	-7.739964639617199e-05	-4.618352078897644e-05	4.219742963256686e-05	0.00045368576766811186	-6.276551192119708e-05	-1.4220613970565455e-05	-0.000100294136271997	-1.3733971561171382e-05	-2.6131950091322552e-05	-9.173878035580495e-05	-5.598182496030554e-05	-0.0003544475649630957	-8.173484442313244e-05	-5.997703695665436e-05	-2.1967573935054262e-05	-7.479605183690896e-05	-6.158904878977618e-05	-0.0001817785980481733	8.831808000236316e-06	-1.587317526027586e-05	-0.0001015067241901673	2.4799525905475612e-05	-3.4563355271141994e-05	-3.674060270647675e-05	8.809926381603499e-05	-4.094715639808898e-05	-6.131187727373183e-05	-6.67709511859366e-05	-4.8476311661283615e-05	-3.145558247834849e-05	-0.00038616390686019585	-4.190922530779274e-05	-0.0001404029672849598	-2.2011509371106878e-05	-0.00036014425509498877	-0.00032257322705541125	-7.243068777055854e-06	-2.50782644528085e-05	-7.64855136048733e-05	9.849016832668827e-05	-2.7607188745896753e-06	-7.475182945804393e-05	-5.523649703998531e-05	-1.3316313769052205e-06	-0.00015965460031770596	-5.054827345598503e-05	-6.512883137745294e-05	-4.3859544989324246e-05	9.686158755986592e-05	-7.780783434173276e-05	-0.00014333848668891144	7.795893310073862e-05	-7.417577116014815e-05	-5.8127009004809655e-05	0.00017546456702176105	-3.439196709786005e-05	-2.449702754587596e-05	-8.637920532968192e-05	-3.1209633028500264e-05	5.1052335125957406e-05	-1.033156001465336e-05	-6.770954045450779e-05	5.356163941746677e-05	-4.3199883228224415e-05	-0.00010578606520675637	1.0826238813849258e-05	-3.5599371745165334e-05	-7.921274695629812e-05	-0.00010032219382429473	0.0001361866224837854	-4.3229752872251306e-05	2.1602523863157712e-05	3.827422669454921e-05	-1.5425508748165302e-06	8.480079587960678e-05	-0.00021329531244091871	-3.7075283802347366e-05	-2.948045606949074e-06	0.00011189439240274952	-0.0001626161187868334	-6.257305434116358e-05	5.641792749872241e-06	0.0024589576784676465	-2.7965064960784057e-05	-9.490537107741223e-05	-7.240872588189122e-05	-4.540302477785301e-05	7.708170319267449e-05	7.774163095336119e-05	0.0001760278432512577	0.00035088291035773777	6.356312968133355e-06	-0.00021900966776250452	0.0007239422056394089	1.2957763027403244e-05	-4.7732320053386e-05	-0.00010536923415968936	-8.518625571278568e-05	-4.0408864878859804e-05	-6.13164108472745e-05	-6.405087176553492e-05	-0.00021236405363680075	-1.9558839867897916e-05	-0.0001244764393657143	-0.00013542084545741022	2.548453752382252e-05	-0.00013273571398849087	-5.185123385895002e-05	-0.00017221884762968015	-0.00023752078693570767	-1.707619795836844e-05	-6.541412937171475e-05	-0.00013374163425266075	0.0001125012730682249	-6.987962450592079e-05	-2.02465239555196e-05	-6.56587060661288e-05	-0.0001746877243182676	-0.00011578023265789929	-7.79634837040431e-06	-6.0629971092434254e-05	1.160092547271443e-05	-0.00011957002074278913	2.802860257238967e-05	-0.0003610330486132833	-0.000161518458940868	-6.503433159037103e-05	-8.838517434403437e-05	-4.323577619311497e-05	-0.00011560209056273603	2.470661881655802e-05	-4.799131181855376e-06	0.004946094196496465	0.0015855802598725537	-2.0672468223736738e-06	-2.6764594572564123e-05	1.1730248235032657e-05	-3.120964283081446e-05	1.1626111202736032e-05	-0.0003149169558661351	-4.842612892365268e-05	2.6093350241290054e-05	2.6820239774575937e-05	-0.00013201407908547484	6.844915485494694e-08	-0.00013432188483953133	-0.00014555841128302416	-4.5746569431276897e-05	-4.7377926488997484e-05	-2.5532334635634865e-05	3.933939048318667e-05	-9.87801077042399e-05	-5.069686590211341e-05	-6.88888766312826e-05	0.0001730345478006262	5.620036786991712e-06	-4.20193294203739e-05	5.2916389078553284e-05	-2.420000658096487e-05	-9.914853198056509e-06	9.664395893195924e-06	-2.411575882036974e-06	-3.84341521851776e-05	-3.227348419053683e-05	-5.036971083420754e-05	-0.0003990551859787949	-2.7605585682906996e-05	-1.0160872730849693e-05	-0.0001339330258759379	0.00028926244948677667	-4.907092144966994e-05	-0.00013231926474774672	-2.6202765727314954e-06	-0.00017270275136574818	-6.556000628630382e-05	-0.00011757981801485833	-0.0001266762970691255	-0.00030578360854232955	-1.951789849375239e-05	8.35068231184801e-05	-0.00015090312830196942	-0.00012478414124984967	0.00023003354745500902	0.0003639610003026821	-6.422661743857392e-05	-4.264022156858112e-06	-0.00016214860060787315	0.0001323121608749889	-8.175875417334301e-05	8.805606750013593e-05	-1.2577316052460551e-05	-0.00014462477289523803	-1.4759861124633401e-05	-0.00012741343396160934	-7.635937854266593e-05	-0.0003596575502648129	-9.690678054882997e-05	-5.9417764806163466e-05	-7.176475839125209e-05	-6.404462431580089e-05	2.339013092987101e-06	-8.190895152003511e-06	-9.056956792513703e-05	3.775053478493196e-05	-0.00010887078227299804	2.731247123455702e-06	-6.241935463377958e-05	-0.00011374491593037882	-0.00018732712914979878	0.0001931253283419709	-2.8620747539358245e-05	1.565717960254642e-05	-0.0001747024421027016	-5.96872204613566e-05	-8.050871344368179e-05	-0.00011411484995389198	0.00019652698943625513	-2.602327889983306e-05	-0.00016849028398083544	-0.0001139915430782561	-3.214681704236981e-05	0.00010666207531878526	-0.00017474681903230358	-6.265940900343537e-05	-0.0008066853454733081	-4.334103407382442e-05	-3.433296317642511e-05	7.535304478096674e-05	4.978923635708616e-05	0.00034191468750818663	0.0001308230269641149	-8.783365608769739e-05	-2.2440008130450054e-05	9.945510811549261e-05	-1.7452980997599104e-05	-6.402505498795821e-05	-5.7679355907594027e-05	-1.4918524891041012e-05	-0.00016945509826111444	-1.253638046262003e-05	2.076065785742556e-05	-9.359936403845865e-05	-0.00016318342556283062	-0.0001676584341832026	-0.00025524055055219607	-4.5296544673537136e-05	-0.00010196020436540407	-0.00011474294426938678	5.708639134326401e-05	-1.7201767911790762e-05	-5.16130944437853e-05	8.469872063792604e-05	-3.874459427068915e-05	-2.3300445751376633e-05	-3.101086815070112e-05	-4.342674388021638e-05	-1.4532180832706125e-05	-8.103074039291888e-05	-9.830324187391408e-05	-0.00010230603466369851	-0.00011329228377532507	-0.00012082388372707839	-7.244140191213941e-05	-8.350297768254691e-05	0.0003257692335975766	-2.788838620403938e-05	-5.0749839509902694e-05	-9.399690329088332e-05	-8.806390599706845e-05	-8.793615934650536e-05	-0.00010278833530422523	1.6999565751715286e-05	2.304806562578942e-05	-7.628494946523583e-05	8.187737026741071e-05	-4.1259641021343746e-05	4.408752843090965e-06	-2.135148088920399e-05	-0.00013682385584301804	2.667929180783763e-06	-0.000117680117087204	-6.825261301603509e-05	-5.078145297276855e-05	-0.00012546325531135856	-3.100096996432148e-05	-8.36629530283116e-05	1.5541368890515986e-05	0.0008629553550311845	-0.00011571357234016473	0.00010540596590917355	-2.3451166792572934e-05	-1.673358115416659e-05	-3.3496688550911673e-05	0.0001469931091743873	-0.0001168623381682165	3.2798956148021523e-05	3.5513855840150346e-05	-6.3173409792657356e-06	-1.76228981960991e-05	0.00022407694709248362	1.36152383434978e-05	-3.158132638392217e-05	-0.00023633658528938707	-0.00012398427860496727	-5.6201354334140736e-05	-5.6684289139191215e-05	-4.9118919813340565e-05	0.0005654543781565712	0.0009676980509704206	-6.333857447893858e-05	1.666378295273342e-05	7.199293419799918e-05	-0.00016584097444341907	-2.0784819904408692e-05	-2.318547766542141e-05	-0.00010397004553406046	-1.9521183188753783e-05	-4.7889310888561024e-05	-1.8991991210082466e-05	1.5721824999455995e-06	-6.49272223391016e-05	-0.000208094592006492	-2.016683353487165e-05	-8.97566822162742e-05	-7.955450682051845e-05	-9.134441924114115e-06	-9.262061221471172e-05	-3.6258848156367964e-05	-5.143119677772117e-05	2.1625713375743372e-05	-9.823436210332882e-05	-1.3298898831538103e-05	0.00034168680978037823	-3.814900141719115e-05	-8.273196983965642e-06	-3.428324943341464e-05	-2.5846768681091482e-05	-7.800954456508293e-05	-5.780100274388616e-05	0.00018535817833134085	6.024606622727919e-06	1.5563343427839413e-05	-9.184451186484842e-05	-5.422850565045679e-05	-0.00014599729983495998	0.0011165844635667133	-1.2335105892354907e-05	-3.626587127736995e-05	3.342264251231461e-05	-0.00021425755609878356	-8.577653855187363e-05	8.116445058762763e-05	-0.00022671399732052886	-0.00016149111164714004	-6.537126836678993e-05	5.2602563646578943e-05	-0.00028908384234502076	-0.00010856596369037358	8.787487109002703e-05	6.409548586498956e-05	-1.4670921027365952e-05	-0.00028675454238295594	-9.757296932875202e-05	-5.469858273349099e-05	-7.179493235268895e-05	-0.00023246382515359766	-0.00013348560230487142	-3.344785529857864e-05	0.00011829825325409753	7.603453264201803e-06	-1.069589865796712e-05	-9.398723115693023e-05	-0.00012280417888122278	-0.0002057937931150936	3.730715882524912e-05	-9.80861424371553e-05	-8.756702116223048e-05	-0.00018225901578787856	-9.96905728375502e-06	-4.9570987897556844e-05	-3.559651406585219e-05	-4.248646469254613e-05	-5.891949206621596e-05	-5.958870803578408e-05	4.1078009445678806e-05	-6.139592749710686e-05	-2.3376410800506826e-05	-4.692478156656937e-05	-6.145140687968598e-05	-8.696254530615338e-05	-4.715684900528744e-05	0.0002083858768743125	-0.0001339087994233212	-0.0001317432838021091	-8.764642970488198e-06	-4.616646539041788e-05	-0.00017952601624387176	-4.581915865995429e-05	-9.903129537668449e-05	-0.00014518247822204098	-2.4075141429976833e-05	-5.763675542111993e-05	-5.918222562796471e-05	2.1070805263220298e-05	-0.0005668441997458326	-5.542447427358768e-05	-6.62316364835777e-05	-4.223177940287692e-05	5.988715913790442e-05	0.0001354519020891783	-0.00014219184928125546	-5.2005204145687437e-05	-3.916095406930307e-05	-8.234715081481207e-06	-9.128559493234173e-05	-0.00011767247738147648	-1.709570974179221e-05	7.327408722117208e-06	0.00021993222768066934	-0.00018443457009953483	-0.0001945082702633011	5.473328072486404e-06	6.367075905704164e-06	-8.7012132591807e-05	-4.427241677718878e-05	-7.248207011299264e-05	6.502041018111291e-05	7.301921246474336e-05	-5.218652241361078e-05	-4.064366286584439e-05	-4.410631466180784e-05	-5.717414346450114e-05	-0.00016221953107513308	-4.43720598168644e-05	-4.174719805600446e-05	5.8011512948835125e-05	1.1340531511206334e-06	-7.745164576980509e-05	-5.605335967684151e-05	-4.885258376946082e-05	-7.81002018917016e-05	1.8004942757294447e-05	-7.711548559321105e-05	-3.2701859358862856e-05	-0.00029547538856920374	-8.47396978562531e-05	-8.974959305874518e-05	0.00029753659904559513	0.0003407876527217643	-6.701285136290283e-05	0.0002844005360261993	-1.711987733186988e-05	-3.2422588203392144e-05	-0.0003150373088185871	3.827965333767819e-05	-1.9992654710143556e-05	-3.094589315427486e-05	-1.2770242561953033e-05	6.440890406790294e-05	-0.00011084755492050743	-1.9574609267370228e-05	2.583627988817472e-05	-3.1587520539146415e-05	-5.8038791313188406e-05	-3.108630200669149e-05	-0.00017917023555357933	-7.371332361560188e-05	-0.00012748086196588503	0.00041977258972625525	-0.00011554726128901612	-3.650165322338094e-05	7.821390725373504e-06	-4.7340199455513104e-05	-2.831174915144021e-05	-9.604185218772887e-06	-1.84611824309562e-05	-0.00014117323992142024	-5.8829462526321776e-05	-0.00017653331324590817	-8.572369387354107e-05	0.00117306680968371	-9.92799269572664e-06	-8.621961243137706e-05	4.477828422892687e-06	-5.797157378608193e-05	-7.621376957182654e-06	-4.196514722233722e-05	-1.6168830796354402e-06	-9.799036544030997e-05	-0.00016569034823343077	-0.00013415868151553517	-0.0002352239664707054	-5.4932005906099084e-05	-0.0005407711025868858	-3.9525015492274786e-05	-0.00015187602914245395	0.00013635142520316938	-0.0002201817456315926	0.00026214850828730566	-4.0443938842249425e-05	-0.0001183267663471027	-4.2262216676054895e-05	-0.00013680421874387452	-5.305469737924681e-05	-3.5724687794334926e-05	-3.112814033840585e-05	-3.3389171749671902e-06	-0.0002121428109627829	-0.0002529229874688795	1.1049521683789175e-05	-1.69317026936904e-05	-0.00015625272903653934	-2.8330518468592736e-05	2.400562922671247e-05	8.068137454521671e-05	-4.242699160280587e-05	-6.274843015576367e-05	1.6037548518861312e-05	-0.00015289118329440797	-1.0751878869750557e-05	-2.145052589991346e-07	-6.711968819418653e-05	-0.00013463924491000152	-4.7218300809907834e-05	5.6409648169601394e-05	2.2790825304295824e-05	-0.00014300814147657256	-9.19470892308974e-06	-0.00010779969925644123	-7.887338902161989e-05	-4.687270596630084e-05	1.5217511851831744e-05	-5.8941361876981604e-05	-0.00033811806956390194	-0.0001647778485559545	-4.487310090178524e-05	3.566241663522277e-05	-7.520649136004136e-05	-3.903090194323543e-05	0.0003989803532435766	-0.0002941727216492939	0.00021750847163938523	-1.1139797790137664e-05	-2.5162671400515514e-05	-6.190619320556583e-06	0.0006124723642252582	-6.729706866699314e-05	-2.547301381462519e-05	5.960035429291137e-07	1.9691021392088762e-05	-3.329136217529278e-05	-2.6515084879864797e-05	-0.0001133194579622303	-8.598109356727095e-06	0.0007584554302366083	-8.931473809398039e-05	4.230550029907562e-05	-0.00012038137195108533	-5.413116031136696e-05	-4.3445753236900914e-05	-4.939808502974838e-06	-3.826949248599492e-05	-9.137257365930503e-05	-9.88919446244717e-05	-2.7420872196625994e-05	8.375804287398058e-05	-0.00015049386360899657	-2.4576405108553985e-05	0.001174191825285337	3.8055660507848205e-05	-6.386167375372035e-05	-3.681677449033041e-05	-0.0001354756723607577	-7.49722837053272e-05	1.356898956504239e-05	-4.193574409256105e-05	0.0003061064447654203	-4.93503498458679e-05	4.032681100800073e-05	-6.308539154512514e-05	-4.8726398027843975e-05	0.00016847506827876555	0.00011437247317088024	-1.37522403159111e-05	-4.1792623482280956e-05	4.6732718694270816e-05	1.1112135988236308e-05	9.123271215089194e-05	-6.18790628272698e-05	-0.00010999020201770825	-8.518715137775961e-05	1.0248083020672206e-05	-9.243815017765423e-05	-7.055230768636228e-05	-1.4265086875844289e-05	-0.00015594485835240617	-0.00011102960903117216	-0.00013960979908055968	-0.0002093979100887223	-0.00024048116412734338	0.0017420050505633719	-2.4326584157797913e-05	-1.3296659463326735e-05	-1.5480161427285853e-05	-7.446123536641983e-05	0.00012474909728506966	-0.00020125633264700174	-7.339231037572633e-05	-6.519367110323597e-05	0.00023466480101156493	-0.00020502306218947425	-3.078119989916102e-05	0.0002935020821470609	1.0841906525737131e-05	-5.672787078654665e-05	-0.00012874655873037238	-7.769903025724807e-06	2.5729510183507922e-05	-8.223123519410641e-05	-9.201565603476719e-05	-0.00017388468031405744	2.407334747147752e-05	-0.00012343861876849	-4.455124748563595e-05	-4.0753007952422094e-05	-6.167393284134294e-05	-0.00017166140253388083	-0.00010665136139771272	-9.66528163326805e-05	-2.52539898601295e-05	-0.00011331685145742221	-0.00030137769777345157	-0.00012101568097182769	-0.00011716727358184142	5.5776885715938305e-05	-0.00013911175915810287	-5.855985309261199e-05	-0.00015691638701939643	-3.260566958508376e-06	-1.149923847241875e-05	2.077336959065068e-06	-4.387055883758172e-05	-2.8313377364548804e-05	6.352326882617842e-05	-0.00012570069947466728	-0.00010876748575605852	8.51186809016552e-05	-0.00015033560408854598	-0.0001731384757560687	-2.083745770308496e-06	-8.521557229769619e-05	3.16013080789873e-06	-0.0001878840354221333	-3.877546627351377e-05	-6.748334019422578e-05	-2.9709697311236344e-05	-5.1062008119886836e-05	-0.0003348487894028683	-0.00017802898129191307	-0.00019861886636111776	-0.0002353840540400333	-0.00021781025469002838	-7.135938992596293e-05	-1.8122700053945023e-05	-3.0611646847783096e-05	-5.760467676379079e-05	-4.465976755065525e-05	-3.116341455355738e-05	-7.474327238388372e-06	-9.544662948489262e-05	5.455022159213576e-06	3.689480363074078e-05	0.00027109657536195114	-0.00014073022288410943	-8.568385342048145e-05	-0.00013772604821186873	6.389555668764173e-05	0.0001127702590778855	-3.8517272825797053e-05	-0.00014391671217946342	7.592774032045393e-05	-3.7867621694306206e-05	-2.9275540199083223e-05	-3.951487945271376e-06	-8.123272357002554e-05	-0.00013889789677813794	2.0467441799932507e-05	-8.091048270033909e-05	-4.514885193580641e-05	-9.034951305067167e-05	-2.1598266533156584e-05	-0.0001375811861408236	1.0835078586226458e-05	-7.949928859837167e-05	-0.0001348548262853561	0.000311575910366121	5.949007734060873e-05	2.7181090795545754e-05	-7.135207086066783e-05	-8.630452565194693e-06	-1.967003543525534e-05	-8.932577566296635e-05	-7.442488665674603e-05	-2.8731732559566837e-05	-6.14711617379388e-05	1.9840916091187338e-05	-6.462048633894904e-05	-3.910819900490903e-06	5.374782611953398e-05	-3.6444458006723204e-05	-3.388723716563944e-05	-0.00016113241402268495	-4.6416732868743235e-05	-7.960574104805309e-05	-5.1149302187321316e-05	0.0006857087885946333	-0.000273525275053093	-2.3579392722627434e-05	-0.00023171000530181814	-3.6065394974283614e-05	-0.00011967858989715738	-0.00017558518532610293	-0.00011830227920356526	-0.00040961682577223154	-0.0002753957170154939	-4.8880762246525115e-05	-5.177499281763878e-05	1.580765451288752e-05	-9.675983014688512e-06	-2.7639896264299242e-05	-4.7426992034416565e-05	-0.00011875566404274647	2.5265883860017317e-05	-4.2103590353477136e-05	-6.887735338928622e-05	-4.2451858826337734e-05	-3.7671748267361266e-05	0.0006522062271721999	-1.6062664454617114e-05	-6.900016436742601e-05	-8.308751101234237e-05	4.050192610673181e-05	-0.0001222946256021966	0.0001358341994864687	0.00015339958897707628	-1.6676300766730055e-05	-1.0150602355764673e-05	-1.3257330528517503e-05	0.0006308652743767769	2.32212423319598e-06	-0.00012435544441666727	-0.00010754244047098523	-3.843225161247741e-05	2.4343733561091066e-06	-0.00012733766538683126	-6.597389783754769e-05	-0.00015287990903949426	-3.208351165431871e-05	-4.2361286658955975e-05	-3.071279159099725e-05	7.537125576922659e-05	-0.00010837441465775035	3.9999387484670314e-05	-0.00011205082154475615	-0.0011923867590590141	-3.608082903065509e-05	-0.00011923093341386565	-1.0147109077668557e-05	-1.3102232175957694e-05	4.1988715539128437e-07	-5.18239533726465e-05	-5.1206979571246855e-05	-9.68204152388295e-05	-0.00010153875255308647	-0.00011940950331406134	-0.00011806134487930645	-4.2029340384243226e-05	-1.8896250143779954e-05	-9.687208013609018e-05	0.0001608227858895154	-5.5000517758906104e-05	-4.933286599751832e-05	4.9109485660375014e-05	-2.8752378958111204e-05	-6.897630520191222e-05	-0.00017995933404998547	-3.75739163745859e-05	-6.860287825372398e-05	-0.00010224135780948676	-0.00029257258433707146	-8.28538946880542e-05	-6.375624362254796e-05	-0.00027783758553224825	-4.014073049071913e-05	-3.33074754712825e-05	-2.8547299873834483e-05	0.0020016666320030927	-9.361073583905236e-05	-7.136157901327656e-05	-0.00014689141730849645	-8.767741774926913e-05	8.470631555922445e-05	7.122629258424602e-06	-0.00019453817726879238	-0.00011863438853432852	-8.849014153911242e-05	-7.2288589839652266e-06	0.00014036939045808353	0.000117435553632518	-1.4647388297163407e-05	-5.1083195631757185e-05	-9.545668856812158e-05	2.1790602457999768e-05	-0.00037630316380097585	-3.718791555040566e-05	2.4056891251579087e-05	0.001203657241553238	-0.00012254230972263383	-2.5799133776850276e-05	0.003384462905922166	-4.369667357902739e-05	-5.353082591140156e-05	-5.188386870803427e-05	-0.00034845354844963074	-0.00011338061536732398	-3.781776087652387e-05	-5.433905969569692e-05	-0.00011041558365242147	-4.355654692320146e-05	-0.0001418666629938719	0.00010534314315329584	0.003521066169869109	-2.9126923860629114e-05	-3.305992314544201e-05	-7.451371154156246e-05	-3.805986704543143e-05	-8.06306732964385e-05	-0.00014097622696044725	-2.975830922414947e-06	-0.000144936606746886	-4.942530294681599e-05	-3.7895134125038376e-05	-3.885836671955531e-05	-5.576844035341346e-07	-4.7024872242347586e-05	-6.719846498110073e-05	-8.699922814532923e-05	2.2151855492311273e-06	-5.137923098868718e-05	-3.6338032224363705e-06	-4.7513086607792495e-05	-1.9386997970372187e-05	-3.420377655090234e-05	-1.692515287687958e-06	-1.986751852937764e-05	-4.4919970142925725e-05	2.6729105130140868e-05	-4.482582992042338e-06	-2.489627422832728e-05	-9.010398333813983e-05	-4.380963175076999e-05	-0.00020864822851849858	-8.937927838611486e-05	-4.783622691368453e-05	-8.574413773183333e-05	-0.00011222040236266462	-8.511903691084865e-05	-5.830599027495943e-05	-0.00016369981629142078	-9.696165980297721e-05	-5.086347874138651e-05	-0.000179855592518662	-4.611851164339453e-05	-0.00016248163480507476	-5.239382088418113e-05	-0.00010596919454443244	-0.00025116402549310883	-2.7192846072172327e-05	-9.884241436374979e-05	-6.673027124787131e-05	-9.122939348604887e-05	-9.222674559819995e-06	-5.9953340542484714e-05	-1.1906660227781479e-05	-5.689636187380811e-05	-0.00018170593054361614	-1.8279871789988726e-05	-3.315111205882755e-05	-2.1894170019150892e-05	8.802076440628715e-06	-1.782713845710402e-05	-8.630574521679387e-05	-0.00025639522910582646	-3.338524225143857e-05	-5.36748928626224e-05	9.343677325566107e-05	-0.00015019122120805164	-7.115990736132044e-05	-0.00010968654468547142	0.0005029406366676347	-7.159701896071752e-06	-5.6478128251798006e-05	-3.0198461452818327e-05	-4.456541064262769e-05	0.0001790873651613383	-4.643492065292101e-05	-0.00011113116087295236	-0.00010136000091021235	-0.00010706142472321798	-3.944768751630844e-05	0.00019025468811176285	-0.00010476343633223742	-5.3460488943520945e-05	-7.323409922331404e-05	-3.080525411445714e-05	-5.015865193327307e-06	8.13928471591096e-05	-0.00012474610651889954	9.114684600263046e-05	9.27251214791574e-05	-0.00014885118706888645	-2.719726134844709e-05	-8.162482842752946e-05	5.780203856623805e-05	-2.6809019950741604e-05	-9.057106560223711e-05	-3.659861860064728e-05	0.0002303351244596342	-5.803486579747558e-05	-9.824974920935386e-05	-0.00016429285100989194	-0.00010978184292879092	-0.00011748781075144884	-9.095950743185724e-05	-0.00010666637188655849	-3.6208070682318556e-05	-9.667958114903066e-05	-8.082050654987097e-05	-6.316117600765393e-06	-3.065196046707589e-05	-6.621851761550171e-05	-5.5950906627510776e-05	1.7986403301464023e-05	3.5734261911185065e-06	-6.351102363881403e-05	-8.764363238365056e-05	-4.5786506248904185e-05	-0.00010535568318225408	-7.527084145772716e-05	-2.9865062623276423e-05	-0.0004637774697844254	-0.0003007535482430947	-6.177469416042819e-05	-2.3901449678677426e-05	-6.725913508018139e-06	4.326421562739853e-05	6.790462836523335e-05	-8.220713925320538e-05	-7.789990129725908e-05	-0.00012642283219293222	-5.323377049301697e-05	8.27374829708159e-05	1.185276036115278e-05	-0.00011086438660854661	-9.047930917000194e-05	-0.00010423770731399074	-7.674526781162136e-05	-6.705236892464944e-05	-3.129114278404443e-05	-0.0002431048041618162	-4.8415479695730664e-05	-5.069721845516205e-05	-1.7405272796949035e-05	0.0002305833295307988	0.00010841434620364324	-0.00026547359760650693	-2.2804682040569096e-05	1.2350646118357703e-05	-2.1202389661408962e-05	0.0022250562605789204	4.015879032010716e-05	-7.600342801495869e-05	-7.599764627876058e-05	-3.26471259705629e-05	2.2288798914710677e-05	-4.759123958744517e-06	-0.0003128480513277514	-6.68938684703154e-05	6.044753852212338e-05	-6.070774219122243e-06	1.9477791043974407e-05	-9.794885978399341e-05	-7.972293772049703e-05	2.575353685217421e-05	-0.00041358885642277785	-0.00024701353615162405	-7.675814324704712e-06	1.4356788676270802e-05	-5.257674022091341e-05	-5.8727106001546023e-05	-1.5063800201002409e-05	-0.00015431890195159771	2.663116649663758e-06	-0.0002171921007199757	3.703026633502129e-05	-3.493658650100739e-05	-0.0001186240847616489	-1.7577615438195948e-05	-0.0015501669093641564	-9.880681305888046e-05	-0.00015891385406986832	-9.987421645399131e-05	-0.00016216952664792317	-5.1147011008020555e-05	-0.0001063497671305047	-0.00025519000032650274	-0.0001320032607688039	-8.04662399551194e-05	3.715840931056642e-05	-4.696054783770191e-06	-5.621844611974836e-05	-7.450102179233119e-05	-0.00010644944171982707	-3.6940139424726534e-05	-0.00023224747018866392	9.628788917204586e-06	6.876119625435555e-06	0.0006069100356423026	-0.00012903256391954762	0.00014049671000677968	7.674665294663258e-05	-3.317362904517593e-05	0.00023393867920258366	4.2784350451282906e-07	-1.9306495333596993e-05	-7.904556224916228e-05	-5.544136682063145e-05	0.00070442109584868	-0.00018176319822952387	-2.1364889254074643e-05	-0.0002500176876143348	-6.54269098862131e-05	-3.054183434511092e-05	-0.00019079642795993569	-0.00015928016588878104	-0.0001619021943672085	-1.809355893169633e-05	-1.5441337329019186e-05	8.571381057463215e-05	0.00043589267645007435	-3.9158176364648146e-05	-8.9872810559253e-05	-2.323665740448481e-05	0.00020250672501431855	0.0023188982064031773	-4.532177801663477e-05	-0.0001985173026845882	-2.490670634060524e-05	-3.0456543446722093e-05	1.572791641029786e-06	-3.261040004404796e-05	-5.476776686590213e-05	-2.4832793917829358e-05	-2.8924505703971553e-05	-6.836541369281801e-05	-0.0002303371958335482	-2.7346709084146145e-05	-9.434264492177308e-07	-9.457489690867742e-05	0.000222483458802278	-0.00013568764460646792	-1.6917539716672166e-05	-9.265861589075096e-06	3.886885466755689e-08	-8.254259224194255e-06	-1.3713677936531664e-07	-8.285718655716095e-05	-2.42446033588932e-06	-1.0033042068144563e-05	0.00018507286957673846	-5.238999770105927e-05	-2.7044399169581067e-05	4.87699204449915e-05	8.344548672022407e-06	5.465004839232818e-06	-5.527653627887404e-06	-5.4563726957004385e-05	-1.0388026179181238e-05	-7.720362222352556e-05	-5.6109519952764927e-05	-4.7309428488851415e-07	-3.2438680956275685e-05	-2.8675169612187494e-05	4.545880311996952e-05	-0.00011068575904363315	-2.366659907902001e-05	-0.0001121399653650439	-3.461561721346055e-05	-2.620746744647588e-05	-1.5126651822746393e-05	2.3589799523220762e-05	-0.00016333806555877015	-2.69730887349442e-05	6.196874368540258e-06	9.776575981390371e-05	0.00034776480178818096	-6.685277290259933e-05	-3.777180486151429e-05	0.00011817498822787183	-6.2284576781604e-05	-0.00011206040710909235	-9.852404380326576e-05	-7.172411430721043e-05	-7.531243197815563e-05	-4.966786833322015e-05	-6.31441396009483e-05	-1.3173761933468525e-05	0.0008244845304723314	-0.0001121109330832861	1.3848280497418754e-05	-0.00028414790318688504	0.0001419951157416887	-3.0725396509578793e-05	-8.393989282431708e-05	-4.1323911720348995e-05	-8.680844793987471e-05	-7.2604829882127525e-06	-0.00022344969658678955	-0.00020028182214573958	-2.9801624307414035e-05	-2.0359592697101738e-05	-1.6503364069705218e-05	-5.9655352626815345e-05	-2.283314448035606e-05	-1.3233882636743882e-05	-2.7771325815455633e-06	-0.0002164083722294244	-4.872669464688875e-05	-5.363590104386357e-05	-2.4150393312797283e-05	-5.159867581448858e-05	-0.0006151038843576576	-2.594848118539277e-05	-4.793365369424489e-05	-0.00011468922583056233	-1.3216670491903625e-05	-2.5195554859300357e-05	-9.180037280396051e-05	-1.0259316283115296e-05	-6.521256140097757e-05	8.90431435555575e-05	2.8370043522341067e-05	-1.5467124023220323e-05	-9.156671021328607e-05	-1.848245340951915e-05	6.5777027287237315e-06	-4.879989580114539e-06	-7.748434270075854e-05	-6.739734680217204e-05	-8.148120432177014e-05	-2.888864135164612e-05	-5.97126356928359e-05	-4.5470641673820405e-05	-7.870574846559396e-06	0.00019245036751492403	-0.00025775856348474955	-4.527037714305417e-05	-9.626257329744974e-05	-3.645295002472687e-05	-2.395335948086507e-05	-2.9916820439410033e-05	-7.500917050244631e-05	0.0013948986342670426	5.102400225539297e-06	-4.8539929580224615e-05	-2.1286056524588893e-05	-0.00010273776618454414	-5.1213419048410066e-05	-4.908742204710656e-05	-5.466052583353821e-05	-5.995897441615968e-06	-5.223282832471394e-05	1.4316688692748046e-06	-0.00030114360868139503	-7.448228401615278e-05	-2.3275450855682652e-05	-4.111189353500721e-06	-0.00034027666250893143	-5.718718588419981e-05	-9.235893524513578e-05	-0.0001289284305532499	-2.812153886891503e-05	8.029359284959514e-05	-9.258283201594215e-06	-5.3906788897478825e-05	-8.80794642211124e-05	9.967440839814138e-05	2.767826361120466e-05	-5.137384616624404e-05	-4.818681328832758e-05	-0.0001404963863238045	-4.851076140268086e-05	-3.3141651728354606e-05	-3.0230448113676366e-06	-3.1121831181738e-05	8.05950181150015e-06	-2.2250310913714756e-05	-6.90363413852598e-05	-0.00015440310536272788	-6.869201436043454e-05	9.104896408763233e-08	-1.2890000114385003e-05	-6.646188631909678e-05	-0.00019187270080014352	-8.982894580069816e-05	-0.0001357034203530148	-8.263732020502855e-05	-3.740840010872203e-05	-3.8571682610703877e-05	-0.0003895883456103661	-1.7345925272539662e-05	-4.653796805676675e-05	-2.089747907047684e-05	-0.0001332955253028212	-5.65760188958558e-05	-0.0003818914272733632	-2.9851672542924207e-05	-0.0002567554312205981	-0.000359666131754668	-1.9701053259994804e-06	-3.255498803560095e-05	0.00034062739832956386	4.2197771789661344e-05	5.842317711880147e-05	-7.868553426344296e-05	7.773910444326485e-05	-2.7106150672331316e-05	-4.4622802089282614e-05	-7.821682082018097e-05	-1.3344445102324049e-06	-3.565968679716452e-05	-4.348046226642667e-06	-9.0830892529967e-06	-8.116193433541861e-05	-3.142644749549609e-05	-6.0336755663663325e-06	5.129686641411752e-06	-3.215445370557347e-05	2.7061732912547866e-05	-3.281155477902891e-05	-0.00023623390025158202	-5.088283089068606e-06	-6.129204220357476e-05	-0.00014774886165485002	1.418366568309011e-05	-6.814775654931226e-05	-0.00017393336839561117	-0.0001011501414907409	8.49476343496654e-05	0.00011110784502083608	0.00032029322387305874	-7.123077774166947e-05	-5.970992307189036e-05	-2.5796318585175285e-05	-7.468067631323208e-05	-1.1942780889401571e-05	0.0001955143032946844	2.8232149571445968e-05	0.007579306430283407	-6.86074802227375e-05	-5.531258128202081e-05	-0.00013817264546411973	-8.685074973170263e-06	-5.048377372512359e-05	-0.00014495442477702517	-0.00020326206509383953	-5.7741157893315984e-05	-6.533371692488741e-05	7.966634037749174e-05	-5.6808277976939856e-05	4.66732775319659e-05	-0.0001068183799822676	2.8587667139647314e-05	2.7991876910806244e-05	-4.5943361677272824e-05	-4.0648956356013616e-05	-0.00010128758569891475	0.0001125422797378054	-2.8083257655498928e-05	-7.476002603887042e-05	-4.657476192296185e-05	-2.7811292682769807e-05	-5.3342976010364846e-05	-3.393464564943872e-05	-3.5189221665712544e-05	-3.677275867644677e-05	-0.00010255762177569521	-0.00022070004701644775	-1.802162497645227e-05	-9.39305001056649e-05	-6.413899740259342e-05	-1.2962722427941778e-05	-3.018343489473452e-05	-0.00012823447304093817	-5.944085539750153e-05	-2.059648913643157e-05	-4.234719152766141e-05	-9.231964925969399e-05	-0.00011937682937018363	8.978509010663837e-05	-8.287102477190078e-05	-4.272842415070457e-05	-7.939348268470948e-05	-5.991780270762846e-05	-4.794856808132467e-06	-9.666290791077502e-05	-7.019422524226805e-05	-6.560722867962826e-06	-0.0001547232294124445	6.343340392306366e-05	1.1962292027362399e-05	4.8332662932769055e-05	-0.00015286888305071213	-5.711161566026708e-05	6.0316722066010956e-05	1.8731482530735579e-07	-1.001604429540285e-05	-8.987088527674299e-05	4.912393241792528e-06	0.00026557003193239734	-4.024176937235479e-05	0.00014235373409156118	4.557843779986965e-06	-0.0001809930604347434	-0.0002147724052034636	-9.986644856699866e-05	-4.916890260949361e-05	-9.269952887538766e-05	-9.944314387725122e-05	0.00014259275258715252	-0.00010409744242980472	-0.00010990302801267593	-0.00013100326045869604	2.3686363200275224e-05	-9.474861265221727e-05	9.8857903251945e-06	-5.854642138718387e-05	9.680291169691998e-05	-0.00023510282900987892	-7.469208257953124e-05	0.00023791584665430483	-0.00016179785809782355	-0.00013648378022228634	0.0002745944058269579	-9.462527146400543e-06	3.4570372607589917e-06	-0.00010222890807089627	0.00017435799362394312	4.5708325440005426e-05	-7.171005380371646e-05	2.6687175246958452e-05	-9.946339305925753e-05	-5.626742913203513e-05	-1.7256303456993933e-06	-2.648785466726256e-06	-4.417017330827887e-05	-0.00012477552408061534	-0.0002585635150894348	-3.09619444682191e-05	-6.251703385238996e-05	-0.0002149279214855182	-0.0001436852708134939	-7.145013524515159e-05	-0.0001396992248003661	-0.00011122618841725441	-0.00012343239879465383	-1.0753991651890059e-05	-2.904083789190646e-05	-3.087520146409223e-05	-0.00018941987239727673	-3.4218693343605074e-05	-9.764710569068398e-05	7.686791184424485e-05	-1.4724876490406998e-06	-0.0003271924725658855	-0.00010623898447932621	-8.419850906537213e-05	-0.00018116576263909766	-4.385563193165014e-05	-0.00012433340222998867	-4.206528100594087e-06	-0.00013015027662801416	3.1071441448157313e-05	7.403176886826644e-05	-0.00012647567966493967	-7.747497646440423e-05	0.00011043911000848048	-0.0002489100339014723	-0.00016351784713617212	1.3919733355956161e-06	-0.00010758018072232455	-0.00011192884235481356	-2.0302909932054126e-05	-2.42340123690936e-05	-2.511420425508671e-05	-0.0001490992024562175	0.00037146283518684126	-1.3397406967255697e-05	-6.432330327338218e-05	-3.51090313328215e-05	3.1919235615164176e-05	-0.0001373179253722807	3.784905787890118e-05	-5.889317454058459e-05	2.486174347872312e-05	-0.0005766008763023713	-0.0003730861693741857	1.6976059564816585e-05	9.665626726330916e-05	-1.0768759027539737e-05	-4.8849437385112984e-05	1.0645999129923575e-05	-6.923282946405696e-05	-2.581383659329435e-05	-3.6984927459974804e-05	-7.065098749553709e-05	-1.0734477387717913e-05	-0.0001385661874307232	-9.530565178740833e-05	-0.00012234413556023614	-0.0002807768260919511	-8.389667780701642e-05	-4.525300613862049e-05	-6.484257524082616e-05	-1.66246310079079e-05	-0.00019430659944770918	-0.0001402116925589904	-4.208336764563148e-05	-0.00015556462984863813	-0.00015434261511896848	-2.7819487211597153e-05	-2.0599313542588537e-05	-9.475283682341411e-05	7.523014532186162e-05	-0.00035986675370564675	-8.593925747648454e-05	-8.942021340287573e-05	-1.712143922923252e-05	-5.057446351143783e-05	-7.328220015682271e-05	-0.00016718946500782198	-0.0001744235747268439	-0.0012929907760020802	-0.0002636221838917949	-0.00015686068862505705	-0.00016667206346295847	-0.0001824441530816412	-3.1923270621166595e-05	-0.0001023509525656636	-5.8152749155488094e-05	-9.31816741715544e-05	2.0969996427007543e-06	-2.869877484541655e-05	-0.00011452049242999605	-0.0001434600205283456	-5.733731931436079e-05	8.99940237995199e-05	0.0008145922694283524	-3.5329239053192274e-05	-0.0001277177753502903	-0.00011207447708607109	-0.00015666676193872527	-0.00019005908724011025	-2.5486356536942774e-05	-0.00012043120072907241	-9.499772068260668e-06	-0.0003346787329633808	-0.0002906036777322909	-0.00020945016367025936	-0.00018054067047140163	3.157946031017818e-05	-9.004995007677846e-05	0.0034835318863345173	-3.2757439503025294e-05	-7.862974678944027e-05	-4.007933818340024e-05	-0.00014396977992234476	0.0001709808430595283	-8.182859438814359e-05	-0.0001884961615240797	-2.0636764952202763e-07	7.290924815237205e-05	-4.7097397369405725e-05	-0.0002736330926205954	-4.154938877232956e-05	-7.812443426808746e-05	-5.621677651596006e-05	0.00010918441537453642	-6.923762900692936e-05	-1.7893763276923924e-05	-0.00017728050063665392	-0.0001239074808117014	-4.210656697362127e-05	-0.00011255784332728467	-7.521091119508383e-05	-2.5114295741670184e-05	-7.515932526723338e-05	-7.212229903666258e-06	-1.4035682761116257e-05	9.362421973503918e-05	8.860475541204908e-06	-7.715286191660395e-05	-5.7418917143716514e-05	-0.00010786181725244816	-0.00015752009150385972	-1.7881760585174195e-05	-0.0001323727427669456	-2.3794497251053012e-05	-8.908455930074505e-06	-0.00014464506053857125	7.345842582559779e-05	-4.6349046000835356e-05	-9.057325810333468e-06	-1.1504093909657345e-05	2.306007505852924e-05	-0.00015394956081419016	-1.307219115857841e-05	-3.0059152314068623e-05	-4.096533408724884e-05	-1.8294998629497724e-05	-6.103732989947169e-05	-0.0002806778357421506	-0.0001665092563560266	-0.00011660146124699531	-5.565101306324935e-05	-0.0006199845883375125	-7.393767144352016e-05	-5.9155836193774554e-05	-8.504346312630142e-05	5.761222138858876e-05	-2.4624208065664863e-05	-3.5825723296480506e-05	4.982224076457765e-07	-0.0001240748301447134	0.002610647655358285	-2.1946658670575015e-05	-9.952916826097602e-05	-9.143967524035075e-05	-3.7839492419223474e-05	-4.2855662449632776e-05	-2.1446816967072176e-07	-3.4089115392111954e-05	-0.00018660474357272956	-8.830134285721725e-05	-2.4731990242374133e-05	-4.1427034769225044e-05	-6.231753538671418e-05	0.0008115959932567791	0.00012495389174507898	9.975749155609828e-05	-9.38148848077753e-05	2.7537758262848663e-05	-0.00015607032048703547	-6.858455946298449e-05	-2.1653694266580848e-05	-2.8441035020255438e-06	-1.8326366537000377e-05	-6.331227966960177e-05	-8.037027136074051e-05	4.512730769834396e-05	-0.00014529711607829827	-0.00014379448763674385	-8.663920389133449e-05	3.895534282318083e-05	-6.217184926523821e-05	3.270846863297551e-05	6.055664730786293e-05	-0.00031591073029513223	4.635070992319924e-05	-8.010743561688781e-06	-0.00012188026679452062	-0.00023478208160816164	-3.316698399800956e-05	-7.41993767253866e-05	-5.0559332342290564e-05	-4.7047655461821964e-05	-2.1510966200135798e-05	-4.712147137393399e-06	-2.1625572279444984e-05	-2.040510398746604e-05	-5.220594403256916e-05	-4.329811924413563e-05	2.1910716052124077e-05	-0.00015635628031959758	0.0003674414174067361	0.0002159904484178947	6.156899416762046e-05	-2.6950965034697445e-05	-2.4656120342156483e-05	0.0002887733675561702	-8.680721555562688e-05	-2.2103307923105232e-05	-0.00012707950774796796	-7.81630234461472e-05	-2.1608020014205978e-05	-2.181594757706303e-05	-4.124278201714385e-05	-0.0003046579828820016	-0.00018008212701423065	-7.756213785721382e-05	-0.00019775564555525772	-0.0001863514367819048	-0.0001577644461492747	6.175917467307839e-05	-8.840500101658901e-05	5.7098439686731375e-05	-0.00010063614779977588	-1.4458640949024288e-05	-3.2558413042021676e-05	0.00013407086122718556	-0.00011456573934265203	-4.872803477167359e-05	8.991676751797327e-05	-4.6653000816578674e-06	-1.7118731105760203e-06	-2.446053486568451e-05	-6.811862884569223e-05	-0.00012664577120915648	-0.0001221841696392237	-6.19608482277386e-05	-0.00016453441438592318	-6.430997612285001e-05	-8.000028647321254e-05	-0.0002573637646789848	-5.939839839502287e-05	-0.00014744075182408154	-5.331983991973517e-05	-3.596094774989152e-05	-0.00014307157259519322	-0.00032909113366325743	-7.304865421180235e-05	-3.6243741044842363e-05	-0.00020863996436571857	-7.367453190250799e-05	-9.986096089027113e-05	-6.155135575900375e-05	-3.940749344892788e-05	-3.328011238874948e-05	-8.037134739698243e-05	-7.876899356361374e-05	-1.6115541446577614e-05	-5.727819922221718e-05	-1.122055226382109e-05	-1.3273734239627741e-05	-7.045993614632819e-05	-0.00010658560127985847	-4.558360537511758e-06	-5.165319581791701e-05	-0.00011892297374692825	9.334476502695341e-05	-0.00011086504130334089	-0.00011948631390106266	5.157863417714853e-06	1.4963802926170206e-06	-6.231932166439867e-05	-4.0520060450486774e-06	0.00023133000924460987	-1.4152301231005505e-05	-0.0001038265179702286	-1.5179688243448672e-05	-3.448599055957121e-05	-1.9765730277885145e-05	-0.00012424759337460357	-3.195865322173459e-05	-0.00013457600890404573	-3.4315857839693467e-06	-0.00019231673750153545	2.59514244529297e-05	-3.0907903213238685e-05	-0.00011668880895779801	-0.00017511565604414392	-2.025414291632767e-05	1.232956837858947e-05	7.21045769892131e-05	-9.260996447934515e-05	-2.8676104203033536e-05	-1.45338967839028e-05	1.060462474216443e-05	-2.190089589468551e-05	-5.213370241951977e-05	3.364029007917992e-05	-3.0191443368530762e-05	8.532437548935346e-05	-2.992748080388559e-05	-7.91371569634305e-05	0.00027468116503949534	2.7326657666748923e-05	-7.96381913025366e-05	-1.9531677932111805e-05	7.312844342408791e-07	-2.9028959394733387e-05	-1.517041256881308e-06	7.89568538159429e-06	-0.00015316551621534136	-2.589661904649911e-05	-3.236335767398814e-05	-7.799423324042803e-05	-0.00019827354002561359	2.7072416828914664e-05	0.0004309142092010104	-0.00012316260894608633	-7.097870533593439e-05	-6.9581492189891735e-06	-3.9660286975039384e-05	-9.310928540676514e-05	-8.179575937688295e-05	-6.20526975494586e-05	-2.7151794803951856e-05	-3.8323044948772046e-05	-3.474411590136378e-05	-3.491223563275676e-05	-3.7571110548774504e-05	-5.397088690169356e-05	-2.4811007157969723e-05	-0.00025154102060421813	-7.155017747858852e-05	-2.4051837324212784e-05	-5.5490792815973305e-05	-6.809311914160094e-05	-0.00021529933777726185	-2.195761843497315e-05	-0.00032260238875853335	-2.709961756780055e-05	-5.329083549988744e-05	1.4502600640404775e-05	-8.807345054730909e-05	-5.282160308618659e-06	0.0016203184496029462	0.0017415575913291772	2.3134059287397643e-05	-0.00018543470088058436	-0.00011931495106456443	-6.368978277124794e-06	-6.376657365205422e-05	-6.014165713882402e-05	-3.083729583799567e-05	-2.428272738921752e-05	-0.00011358632162973175	1.0976347574890481e-05	-0.00020839579744155582	-6.844778702261535e-05	-1.809865938782986e-05	6.59980423679962e-05	-7.345121601319648e-05	1.3057413160970985e-05	-2.922175751009787e-05	-0.0001629803457378221	-8.671818300867116e-05	-6.469692223419878e-05	7.884139038657276e-05	-8.92517746671017e-06	-6.0265105737145466e-05	-9.746179675851704e-06	-6.470995603739776e-05	-4.260615325358787e-05	-1.8817251292505393e-05	-9.800282879787426e-05	-5.2784570867613084e-05	-0.0001853448270431302	9.545883731080322e-05	-0.00014142520283895552	-9.774302612958079e-05	1.8571222485687418e-05	-5.399521594972125e-05	-7.836363651388557e-05	-8.893256200855465e-05	-0.00011146375557034879	-0.00036813647600459807	-0.00011989350697508969	4.2556020985876526e-05	1.3195429896642208e-05	-7.187432043897171e-06	-1.2440345407512254e-05	-0.00015252288167131415	-3.792671147843486e-05	-6.195591171479171e-05	-8.353160313626303e-05	5.256470423974439e-05	-3.3860301540283173e-06	-9.707252357809762e-05	7.612469373435453e-05	-3.567158900834261e-05	-4.686602409366649e-05	-4.283119547047402e-05	-2.2276430056850982e-05	-0.0001223537678468393	-2.1319889747184238e-05	5.508385319305942e-05	8.64258497204171e-05	8.887949166628184e-05	-0.00024865397398407356	-0.00010012717425687543	-5.4935595848882125e-05	-5.373546474698519e-05	-4.090535667338785e-05	0.00047896182906076657	-7.81576065792508e-06	-3.758666488306305e-05	-3.767399028559048e-05	-2.9730768531910042e-05	-3.1401849345992605e-05	1.606463068500758e-06	-6.340662238241046e-05	-7.509474418030729e-05	-4.944727228012792e-05	-1.5085912238130693e-05	-3.364535978443895e-05	4.866019125611822e-05	-0.00011586585486783004	0.0001584103110588553	1.3783206281758527e-05	5.3385250827425105e-05	-5.411550670840021e-05	-5.708451692333817e-05	-6.716778176262481e-05	-0.00018934065527504573	-0.00017606005312450172	-9.565970090268416e-05	3.2543715992906724e-05	-7.578389560330848e-05	-6.070128035271247e-05	-0.0002292041801256153	-3.687496251879515e-05	2.2903672362583372e-05	5.5989715933864976e-05	-5.7592380776675144e-05	-5.064094781638048e-06	-9.703035128988053e-06	-2.850431835285832e-05	-1.4998806549334461e-06	4.063243469283723e-06	-7.334301940536884e-05	-0.0002338455838377945	4.9253253509275784e-05	-0.00021207655581969637	2.3486691492074387e-05	-0.0004507168927540181	-8.328427922810717e-05	5.2221620106052404e-05	1.9914219628972536e-05	-0.0001077792415767591	-0.00038622379969364913	-0.000706019525516022	-8.821502051942041e-06	-8.489835495245582e-06	-4.024010249827831e-05	-0.00015900058407314005	-5.9495604475378896e-05	-0.00010555127879598695	-8.364525588688605e-05	-3.480490158926745e-05	-0.0001356658190335299	-0.00016774184038675748	-0.0001778677896176395	1.3839364885505251e-05	0.00014705819960828258	0.0006103107082535362	0.0013019198334919709	-0.00012903716485090442	3.5258366782067e-05	8.784189226231593e-06	6.0201837329536594e-05	-5.65433503273049e-05	-6.068280002329397e-05	-1.6405320219526635e-05	-8.873882210024169e-05	-5.297134378893683e-05	1.702495322586218e-05	-1.2571759416921899e-05	-5.5656792997813055e-05	-5.139370224405119e-05	3.259718084359918e-05	-4.76337180128226e-05	0.00030659702006606787	-2.423211363105466e-05	-6.13220533530939e-05	5.633308152000737e-05	1.2888950747398286e-06	-1.3934171832542635e-05	1.0712375576096741e-05	-0.0002354727504559667	-0.000136541425728593	-0.00011522808537283508	0.00017887288116817435	-2.2607068090756946e-05	-9.896162575394352e-05	-0.00010961438112795835	-3.151764359576376e-05	-0.0001692249099188121	-0.0001028204889432281	4.667111719972465e-05	0.00017538702963410435	2.9431200593911896e-05	0.0028744445204721843	0.002526545557431341	-7.101160703982558e-05	4.8309615419815567e-05	-0.0001874088155686335	-4.2673165739768734e-05	-0.00013191751064840548	-9.681148845750528e-05	-0.00010305227254025979	-1.1595923877660906e-05	-0.00011311652058433946	-7.773334268162228e-05	-7.809974878058166e-05	-0.00010323559607287759	-1.2303469673836279e-05	-3.6678047167513007e-07	-2.920928891162247e-06	-0.00013020858757314995	-4.4588086130994156e-05	-2.468966537103424e-05	0.0005011761321709092	0.00016879054011615532	-3.083021005500379e-05	-5.9341537634459474e-05	-0.00012458458398370797	-3.460138318374162e-05	-5.37015438575434e-05	-0.00015204488994566826	-7.279896742202532e-05	-7.378018808165771e-05	-8.844218861212877e-05	-0.00015557761495359746	-5.0627959574632476e-05	-0.00010169675600314244	-7.040599045044327e-05	1.8787780349250246e-05	0.00012473258928291154	-0.00016883229432059508	-8.941110589006764e-05	-0.0002240463452886002	-0.00022826891027613732	-0.0001395143144355626	2.5201460241076696e-06	-9.917121761940745e-06	-0.0003486097896950163	0.000901057665497155	-5.632271062116396e-05	7.486258102495166e-05	-1.5069886425367465e-05	-9.171208794718415e-05	-5.5451465422500285e-05	2.337240360137893e-05	-0.00035092672760444495	0.0001533673738965699	-6.235693490493362e-05	-1.7656707419251923e-07	-9.120058613007021e-05	-5.2016374985087684e-05	-6.112109998049085e-05	2.683307481159905e-05	5.436152812822215e-05	6.454367597497585e-05	-3.69618744239416e-05	-9.33955544429519e-05	-4.8556650085665265e-05	-0.00016149329057170246	-0.00014382440146029632	-5.492341748471581e-05	-0.00015588972974372434	4.416662629217403e-05	-0.00016778498673814717	-0.00013763922002345866	0.005138417353996366	-0.00016396097145006844	-4.301896612294611e-05	-1.9181677189037374e-05	3.082689793513292e-05	0.0014680747852427367	-8.693757328236224e-07	2.447023763924925e-05	-3.778376337352412e-05	1.1555046754465834e-05	1.6313504882501134e-05	-6.948275251357131e-05	-6.583287634874664e-06	-0.00018036652634664628	5.040288129909965e-05	-9.300632777915651e-06	-1.4326150781840472e-05	-3.8333857008708635e-05	-0.00021138651680149603	-0.00023960348707635106	0.0001604286677873822	-0.0001853024165527645	-0.00017367189767159084	-0.0001429715247271414	-1.2229208222574177e-05	-4.120021558784425e-05	-1.2225387096140458e-05	-0.0002146200826122578	4.971998198034785e-05	-1.2610570506770094e-05	0.002241478458295067	6.324255304962503e-06	4.064457957352026e-05	-0.0001011166121933998	-0.0001618063045836233	-0.00012861561432831175	5.26011786324068e-07	-5.271805458664007e-05	-0.00011409958403270197	0.0005293884503305728	-0.00010119717708915329	-7.624236916555718e-06	-7.777314731337058e-05	0.0016426644913731087	-9.595639720717111e-06	-0.0001564857252499329	-6.52236168299433e-06	-8.242705431275459e-05	0.00017533734889850432	-3.522368921437581e-05	-4.955388498485507e-05	-1.9226030211338455e-05	-2.682980290852123e-05	1.2314279309212146e-05	-5.437857674507954e-05	-3.627659583203124e-05	-9.55381256417634e-05	-0.0001256402193362257	-3.205403154573169e-05	-0.00014248766597069085	-1.4317622905406853e-05	-0.00010767706233941878	-0.00013577970903106502	-0.00022917065129041825	6.3024354810199e-05	3.620273084043805e-05	-4.6566650648250475e-05	0.00023528671417920695	4.275681716021147e-05	-9.790749243839019e-05	0.00015898551374164913	1.6415549641853886e-05	-0.0003280663226978449	-0.00011433654526445778	-1.9691927971711722e-05	-8.414306706824246e-05	-5.086587354676627e-05	-8.556333660917815e-05	0.000272310412724238	0.0001211192237673971	-0.000512674179117046	5.5369394009488953e-05	-3.859652102421715e-05	-0.00014632021453122167	-3.2683031993827826e-05	-0.00010548576659424633	2.433076228178555e-05	3.483001942015691e-05	-0.00014024602320075798	-9.581709956863903e-05	-4.927887763318754e-05	3.3890516947343834e-05	-5.5162367986229993e-05	-5.840261008934154e-05	-0.00011598398945940042	8.387648429985222e-05	-2.636195058325784e-05	-4.2447831896176215e-05	2.9249050097299794e-05	-3.573645904945843e-05	-3.926032597471396e-05	-7.077611947394676e-05	0.00029429636292865343	0.00018618649456827107	-5.956791756308531e-06	-6.284148419741037e-05	-0.0001575567477988964	-0.00019225830724996896	-6.442348452047936e-05	-5.296533786632518e-05	6.161339741526282e-06	-5.102046372762952e-05	1.641622168513148e-05	-0.0001473473024460188	-0.00019452273924061838	-0.00011167827462721874	-0.00011588160411766458	0.00015258447000913365	0.0001657879360107712	-4.551520248278018e-05	-4.3425312223504644e-05	-9.333910007895151e-05	5.359197889419222e-05	-7.876446263289404e-06	0.0027329971713669662	-2.9910985000396003e-05	0.0008489002965453631	0.001067185571718919	0.0005302680840082416	-0.00035229853365446607	5.976475744546932e-05	1.1714093631632482e-05	0.0009468494427339129	0.0012163957852054004	-0.0005796905197033089	-6.26173279258659e-05	-7.1770301575178345e-06	-5.4164146030827714e-05	-8.771901424227514e-05	-6.440584060547952e-05	-0.00010020388046408755	2.5977220849011986e-05	2.9388026535882426e-05	-6.103869357188487e-05	-6.638297533240622e-05	-0.00014465585134378113	-3.5796093974321645e-05	-8.858204104580795e-05	-0.00015307217442935342	-0.0001452788260941436	-0.00010767151422344554	-0.00012438268104792859	-5.900855144222832e-05	-0.00048221632428840195	-4.171685310554944e-05	-0.00018701396625015056	-6.139112395061126e-05	-6.413420634330893e-05	-2.197117829440847e-05	-6.1022083860695446e-05	-1.9488248585362165e-05	0.0008421804765510039	-7.50012399084048e-06	-1.290650643194139e-05	0.00015274242499152966	-5.6331856514245176e-05	-0.00026528140876936387	-4.892624832324084e-05	-4.513173242260527e-05	0.0002866066074149532	-2.777069175471849e-05	-5.6917164544848135e-05	-0.00013176537464197383	6.441593294805308e-06	9.842405288959905e-05	2.996862730388769e-06	-2.0437928157235816e-05	-7.954132699836029e-05	-0.00010443728705161387	-5.512254540531544e-05	-4.53915925371485e-05	1.9116140698684353e-05	-0.00013701098297902797	1.1722733366319331e-05	-8.936601875686006e-06	-3.067576243846279e-05	0.0006838674557266869	-6.6147445216707e-05	0.0001717035980376014	-1.0421804935227397e-05	-0.00016466221505990735	-2.5780207622799016e-05	-0.00022539220633938483	-5.83693715819314e-05	-0.00010408066080207725	-1.808092026874361e-05	-5.9800168819799025e-05	6.500042707144713e-05	-1.2732733625994681e-05	0.00017392052085339531	-7.139636204094515e-05	-0.0001335837505916997	1.0225143699343889e-05	-2.1747219082992908e-05	-7.258562142544743e-05	-5.6154334604653445e-05	0.00010717629502471572	-1.6292585329453766e-05	-6.577613930622344e-06	2.744041828487628e-06	-4.6465670464987284e-05	-0.00010556438528374745	-4.172579225997314e-05	-8.509517157086144e-05	-8.367424750499168e-05	-0.0001724221604919385	-0.00012877303877921147	-3.575667642308773e-06	-0.00015433556242036665	-0.00011928279170462162	2.2837324701179144e-05	-0.00010283421700011023	-0.00011663852684267679	0.00011966040425076736	-4.4245445179278736e-05	-5.014138746873095e-06	-4.727191413538899e-05	-8.652251066380995e-05	-0.00011892309125817863	1.5814697630772718e-05	-0.00022092744608546254	-5.304481412329495e-05	-2.1335146906296743e-06	-5.656943814262237e-05	-1.9725794989859823e-06	9.482889830200557e-05	-0.0001371978305914969	-0.00034825831658486764	-0.00016208791672251931	2.8816282930188487e-05	0.0001566179400281446	1.1404227803856483e-05	-6.387531516453089e-05	-8.363110215239643e-05	8.015190365652118e-06	-3.5906647686257774e-05	-7.031467086075999e-05	-2.4754712432357974e-05	-0.00020752853724685877	-9.545647729036407e-05	-4.64641678543337e-05	-2.173872263223758e-07	-0.00012540822130878489	5.4288623513633796e-05	-8.288186304611296e-05	-4.756478101157946e-06	2.053663711649417e-05	0.00014447846336734376	-4.749387700296329e-05	0.001873706351394321	-5.1727114800474446e-05	-4.419815703921042e-05	-0.0002151334711575126	-7.207757257577814e-05	-0.00012665446851945495	-7.67355688454819e-05	-4.310765199538546e-05	-0.00013514458555063233	-2.7883207320518663e-05	-7.070337842178396e-05	-4.564925276554594e-05	0.00013832208568824295	-1.7402717376101194e-05	-0.00010421840932761356	2.106466094253257e-05	-5.782306580333688e-05	-0.00016371262051212372	0.0011748296032587113	-0.00010598209030651426	1.021766995181696e-05	-1.5925633578205746e-05	1.0012786708206766e-05	-8.444333806425764e-06	2.3746542336628653e-06	-0.00015594663626741355	-0.0002563551516305074	0.0004283902604656942	-7.468026307261438e-05	-0.00012422523599238356	-6.797057735450513e-05	-5.4625707776493494e-05	-4.4080587373443623e-05	-3.282382160454372e-05	-0.00011902168631795396	5.1369794354606124e-06	-2.800423756297419e-05	-1.733229055846824e-05	-0.0001564969087137594	9.848798044670042e-05	-0.00010102667703265289	-4.35840254065258e-05	8.849113679879909e-05	-3.571668054276521e-05	-0.00012211405112569655	-7.463367733439087e-05	-8.073662563840211e-05	-2.297827331095352e-05	-4.2389737846835256e-05	-2.094825188420774e-05	1.9739216348889794e-05	-5.443280821260623e-05	-3.139950575775308e-05	2.156738087435848e-05	-0.0003899302408135073	-0.0002039748489059674	-7.240816697121214e-05	-7.990736436267304e-05	-5.598702575021081e-05	0.0022294904352893135	-4.4538014525885336e-05	0.0002267506510750891	-0.0001456012830344277	-2.604962594170639e-05	-6.32343205277991e-05	-0.00032241637243748955	-0.00017492646062063072	-5.8982562168735945e-05	-0.00015203359879043327	3.3379333468572376e-05	0.004084038278096263	-3.6472262782809956e-05	-7.857309899158714e-05	-2.2438600411389376e-05	1.333454540330119e-05	-2.8378310665493817e-05	-0.0001005949414832748	-0.00010382892482704189	-2.3281807775814014e-05	-0.00012674041917750528	4.421433627051833e-06	9.431432005196902e-05	0.0021957359314126864	-6.334414149851476e-05	-8.774392763395407e-05	-8.384346479489263e-05	-8.081130442014454e-05	-8.789151360500633e-05	6.46817094338252e-05	5.95098558795475e-05	-8.706689999888997e-05	-1.382327768464435e-05	1.8404734567668647e-05	0.0003871987042438528	-0.00013829709640716264	-4.972003490299405e-05	-8.945979612032281e-05	-2.085051400713022e-05	2.2813021069884967e-06	-3.731287883223664e-05	-6.331850985208074e-05	-8.475061671661403e-05	-1.2555642862352345e-05	4.635875383348583e-06	-0.0001274027500389738	-6.089763354784851e-05	0.00016811279046393944	0.00010046125067523087	-9.065928582276731e-05	-3.895940234005177e-05	-5.029303090128687e-05	7.262159975688036e-07	2.3191214404978047e-05	-7.694030898339247e-05	-0.00014657939836622204	-4.736196628013516e-05	-0.00010954192197688186	-0.0001859333399860786	-0.0011223105785792638	0.0021765642934820813	-1.2158824705212004e-05	-0.00012248854137598261	-0.00012819685990996904	-0.0003174822732414229	-0.00028190298237176277	-4.6319361801574575e-05	-0.0001176567753746763	0.0006737885529107466	-3.3304385569647544e-05	0.001442956272902643	-0.00012299032816188245	-3.798387526509643e-05	-1.4644230957912486e-05	-0.0001797696184261336	-0.0002516810754492994	-0.00020537033390393523	-0.00014798599838843353	0.0004004032171362399	-2.8860359450889272e-05	-0.00025879591776324727	-4.070843663818501e-05	-5.524026136380536e-05	-6.670698764575889e-06	-0.0004162281102079788	-0.00023226798800418376	-9.599676903578959e-05	-4.702439409027304e-05	-0.0006255480081768309	-0.0002976483025830098	-0.0002188948572036189	-4.689979266506331e-05	-1.949647157926015e-05	-2.6140257089728003e-05	-0.00014089286820100964	-9.638668189830886e-05	-5.550117109686515e-05	-5.4075457938022944e-05	-1.6196887101189027e-06	-8.673996723461034e-05	-0.00010114381377558128	-4.300076021056e-05	-6.630778193145796e-05	8.039890369752186e-05	-3.27404138202766e-06	8.307806419301078e-05	-2.571244327505444e-05	-7.860363151155536e-05	-1.5985575213453045e-05	-3.0277091673007196e-05	0.00012609604546566015	-1.2003715677498337e-05	0.0001431143466579721	-0.0008686504084849944	-1.426991420466572e-05	-4.102830469122616e-06	-2.3184569552589306e-05	1.0910859611588683e-05	-0.00023252494881571755	-0.0001906554462986926	-5.143950151329025e-05	-1.79016422572045e-05	-6.387929565511262e-05	-0.0001813945656474558	-9.55216084929589e-05	4.251910609359115e-05	-0.00022614857746139513	-0.00015051377324392396	-9.370437408174548e-05	-7.097740815428882e-05	2.494106063214843e-05	-0.00013787608726356974	-0.00017703801544127003	5.905733399913493e-05	-0.00010928261879115944	-8.081855554318484e-05	-4.851476417401434e-05	4.5188301697203124e-05	-2.224822940534745e-05	-5.617275061357874e-05	-2.2126285325691545e-05	-7.883400564128166e-05	-7.627020634557293e-05	-0.0001018359838895215	-5.740309550683867e-05	3.357737866470843e-05	-0.0002571699053071364	-0.00010068518426525277	-4.97725636348858e-05	-7.989520921039465e-05	-2.4930380605146348e-05	2.9119709250421252e-05	5.006502974568886e-05	-0.00014190179857295995	-5.360531642226917e-05	-1.882776471951762e-05	-9.59888329843791e-05	-8.129319711090694e-05	0.0006078149056202944	0.0006985366378159786	-0.00020573627440253638	-0.0001308191557593124	-0.0001624657621607828	-4.9273467189746905e-05	-2.3517398670394647e-06	-4.89232495172239e-05	-7.638812502746401e-05	-9.934095974597495e-05	-8.293514965097112e-05	-5.85281390719523e-05	0.00014901959354782685	-4.729873476483448e-05	-3.6761534029307272e-06	-9.362938146105359e-05	3.413848016606312e-05	1.1767792340277356e-05	-4.415272660636294e-05	-4.127801043599207e-05	-6.6346188462019224e-06	-2.8197850270145166e-05	-4.1592248563870615e-05	-3.8548033333847724e-05	-0.00016108963447824577	-5.181917270716213e-05	-7.708757808706235e-05	-5.288290452366455e-05	-7.25999467008347e-05	3.739881249700333e-05	-4.781084720989335e-05	-0.00011278161312876528	-0.00018987311490700152	-2.9855515587829187e-05	-0.0002723916470769837	-0.00017749706054755228	-9.3732311626606e-05	-0.00021968155866267293	-6.362532960245625e-05	-1.974049071822308e-05	-3.511383255554694e-05	-1.0104882391694331e-05	-2.6178586617399715e-05	-3.0000634559054413e-06	-3.5952011069209694e-05	3.210327065848199e-05	-3.094297459144432e-05	-2.798197177526602e-05	-0.00018917072602871675	6.989568689898304e-05	-0.00010841708937330763	2.8484005399558798e-05	-7.247995966449653e-05	-0.00010414301393427147	-0.00030772762425313556	-0.00023861436833309748	-1.147746786329784e-05	-2.0924671115865204e-06	0.0002065072540447062	-0.00019512550339219914	1.4121487343058294e-05	-1.4529913279296441e-05	-0.00013749671943754502	-6.241165455262943e-05	-5.082564048532376e-05	-8.777124627545932e-05	-4.1860658905188734e-05	-4.2782163546800314e-05	-2.166255803543331e-05	4.939812362242551e-05	-5.5413184597704445e-05	6.363412345632304e-06	6.546632651285289e-05	3.194076976431696e-05	-6.410666815447063e-05	-0.00019183075158527095	5.85150766694464e-05	5.462118262827858e-06	-4.38044144108725e-05	-6.083194134962725e-05	-2.5107055474575334e-05	-4.075109809057149e-05	-0.0002646136547856742	-5.283999419592601e-05	1.4861300963066388e-05	0.00022582675606331454	0.0004640069470119731	-2.058373301566298e-05	-2.0977322855017354e-05	-7.433189595428948e-05	-0.00014599844804057092	-1.5273961644175048e-05	0.0021343635317969275	-5.017834936474083e-05	-0.00010898715272566952	-0.00022777640615196182	5.870900050669079e-06	-0.0001728049711084977	-0.00020876179159085286	-0.00011550809155257324	2.496730188875953e-05	-7.016100487858771e-05	-7.893244803787409e-05	-4.2397123561491585e-05	-0.00014191880280125637	-6.0285355045314495e-05	0.0034268170530526052	-2.869010575822384e-05	-0.00011452816539594581	-5.96607517117631e-05	-5.928523178140673e-05	0.0032856169935269537	0.0008826777681959653	-0.00011267374631673702	-7.668953883906896e-05	-3.467638198125936e-05	-0.00013499751692113768	-0.00011744039255366887	-0.00013630797190497833	-6.136555315916595e-05	-4.3879781536165555e-05	-3.846798943026233e-05	-7.148060707033646e-05	-6.341467877494684e-05	-9.483636248448638e-05	-6.819570931212273e-05	9.136766293513136e-06	2.9355183206889627e-05	-0.0001251997715056494	-6.18656131928808e-05	-0.00018375676597575015	-0.00012554152627847234	-8.233513335243352e-06	-0.00021108259299728986	-8.940775708671773e-05	-8.39200026964076e-06	-7.655392439271753e-05	0.00013542596892580252	-7.871589772708747e-05	-0.00015376119610569346	5.050307951443244e-06	-7.426340380784667e-05	-2.3147616777813627e-05	-7.12803034320685e-05	-0.00010358474401938693	-8.731312424738083e-05	0.000390635519179334	-9.365469556831377e-05	1.7338295432402394e-05	-6.0371192640982486e-05	-9.572393415866253e-05	-5.238254263128527e-05	-6.437335947904441e-06	0.0022893258530834047	-6.280713482331883e-05	-0.00017878832642747114	-4.103460563276161e-05	-9.895939257601298e-06	-9.165352353056555e-05	-2.7310668098633306e-05	-0.00030711481604522346	-2.209844079052328e-05	-2.7745009694856537e-05	2.6502322385502318e-05	-0.00026655874796780956	0.00023181993722524627	-1.1857774853872912e-05	-0.00011531564937010535	2.1025063798293098e-05	-0.0001570023446440773	-5.441351923079351e-05	-5.4056663459580025e-05	-8.783833771310776e-06	-3.840353833605259e-05	-2.6913586864239305e-05	-5.336372726464088e-05	-0.0001894212917924543	-3.236548663159208e-06	-5.881006582751385e-05	-8.031643130064443e-05	2.247814717676598e-05	0.0021016862417127633	-3.874798550409535e-05	-4.571472884969907e-05	-3.999635909110379e-05	-0.00036908393148400644	0.00014162649338781306	-0.0001343872242047445	0.0003114460558886144	5.46901954638395e-05	5.141303354006442e-05	-2.9097969011513312e-05	-0.00024428994035654325	-1.1698010499620996e-05	2.7863889536869366e-05	-3.560227484295764e-05	-1.704377037461996e-05	5.579998565340803e-06	4.429579592585571e-06	-1.7480512024728943e-05	1.7915090927231033e-05	-0.00010946634547630442	-4.2947522499199954e-05	-1.302480623208132e-05	0.00021202384451384667	-5.073424510442802e-05	1.058157952118146e-05	-7.168514553114219e-05	-0.00028896881324306286	-0.00011718898739861611	0.00029866089408406575	1.75505682236071e-05	-8.157592010708421e-08	-5.407046948631544e-05	-1.7148984700003265e-05	-0.000115940035975598	-5.612099259813729e-05	-7.483962146990699e-06	2.061850205582677e-05	-6.0516904920657906e-05	6.467593887738791e-06	-0.00033423330665689424	-5.37964535307345e-05	3.579629575494489e-06	-1.1223969840832795e-05	-4.716867921110239e-05	-9.535027917422498e-05	-7.88054802362113e-05	-0.00014244404560359605	5.3940409264814504e-05	6.68914735447287e-05	-0.0001662294333825402	-1.3282413311459738e-05	-0.00010854000648468742	-3.9217586983058324e-05	-0.0002699595979587362	-0.00027367783122269593	-2.5536825860225517e-05	-6.644788823575578e-05	-3.9614129622414846e-07	-7.504392963615914e-05	-0.00010294927487286139	-6.9406709712943085e-06	-8.798246806082645e-05	-5.610863580060956e-06	-0.00012747533037738078	3.4546945394253236e-05	4.6994571014117105e-05	-4.8095878455429295e-05	-0.00019287902610176224	-0.00013093322932353611	1.9634073732930686e-05	-2.6557587825380992e-05	-1.537699560276378e-05	-0.00016370923183063466	-8.730612838469644e-05	0.00022356265564099848	-0.00015365084906284002	-2.262133994727836e-05	-0.00010610507512763097	-9.872540418071132e-05	-6.722599833902987e-05	-2.1243144330617058e-05	-2.6603401075867978e-05	2.6010096379548263e-05	-1.2412694400607235e-05	-2.2051338113615888e-05	-6.516478949179475e-05	-7.198782231705723e-05	-0.00018610254677736915	-8.150233050604169e-05	-6.519938441366888e-05	-9.661675890510392e-05	-5.962687869119935e-05	-2.7771832502338854e-05	-5.793809733820823e-05	-2.380644285709882e-05	-6.573791597246706e-05	-0.00010208978127805593	-7.066307841546489e-05	-4.9895562411228275e-05	2.7497569594106616e-05	-0.00015253404882125125	0.0018050949348080898	-0.00041502900191642776	-9.320187507010368e-05	-4.4115090371041136e-05	4.89203684125405e-05	-9.243374871085937e-05	-5.9997969910303875e-05	-9.866519067070509e-05	-7.246006178855894e-05	-4.7869533446566324e-05	-5.665530570301816e-05	-1.2490115132785772e-05	-4.4265872252788034e-05	-2.3263014866801106e-05	6.244821779888668e-06	5.428305526559096e-06	-3.1127185899930177e-05	-1.7384572372679402e-05	-1.2426725990375826e-05	0.00012585730302316838	4.291517304363313e-05	0.0007091827847158838	3.669605044147857e-06	0.00036202995376898343	-0.00014145295278538707	0.0002722916405485039	-0.00010280312223151908	-3.282054506930411e-05	-6.0613712679887785e-05	-7.528197675153415e-05	-1.4705416331516929e-05	-0.00029428190002457556	-0.0001685779231433446	-6.619869324246962e-05	-6.797977019894227e-05	0.00035628954011953723	-0.0001794076615307279	-6.44241454685912e-05	-9.556329352657804e-05	-2.824695513426296e-05	3.75675018688034e-05	-5.423945018333802e-05	-4.13072917733092e-05	3.3849953182284364e-05	0.002378989928854967	6.338050781173111e-06	-4.4085950916957036e-05	-6.0531768720424305e-05	-1.658512108851245e-05	-0.00019383217505945124	-4.3138776631239014e-05	-0.00011435003513457852	-4.08906467358387e-05	-1.875312350006913e-05	0.00013422686412159197	4.278902693310474e-06	-9.135027932072569e-06	7.98693255152347e-06	-8.125422359531022e-06	-1.3641948616140045e-05	-8.114471821198475e-05	-5.5071251847977e-05	-4.358652845568441e-05	-0.00015990718464394918	-0.00013579648462925896	-4.086574268621137e-05	-1.1679234887145229e-05	-4.318345267736757e-05	-0.0005579146824797146	-0.00010725158192219624	0.0032509684414158834	-0.0003099205343847586	-3.474560909361148e-05	-1.0831395429791901e-05	-0.0001128986269619094	-2.2666018354263133e-05	4.577193067395943e-05	-2.8922484296581006e-05	-9.235092241573846e-05	-2.1336797211253633e-05	-9.515240086730761e-05	5.408805304906064e-05	-0.0001150835293875421	-0.00018471789291857075	-0.0004024859676045241	0.0015209094241424334	-1.3593077155015333e-05	-8.319770244895306e-05	3.7357529939620644e-05	-1.384019892127417e-05	-0.00011414861125147244	-4.159595193477405e-05	-0.00016650339834993334	-7.290879555840652e-05	3.557733892614034e-05	-5.040689739187721e-05	4.324331482415652e-06	0.0002895981118886421	-6.585693795866674e-05	0.0003387888623161296	0.0019803576490646075	-1.4627380911830985e-05	-1.9199609568844647e-05	-1.5296857391443698e-05	-0.00010432062665374112	-8.746208708274048e-05	7.797960069461195e-05	-5.0172854872323646e-05	-0.00011326145749919044	-2.121515018101005e-05	-5.2862415528922404e-05	-0.00010158732593948169	-7.338902104366732e-05	-9.109429475282803e-05	-1.6602726733011874e-05	-0.00022557184983385486	-7.754903618953776e-05	-3.4981705910991325e-05	-2.4153030677789848e-05	0.0008664195114668809	-2.592872683477929e-06	-0.00018765156341647452	4.863577651605212e-05	-0.0001076069987717406	-3.396700759816814e-05	-2.9745582770833066e-05	-6.04928541912189e-05	-6.3175499389368e-05	-6.661015610847669e-05	-0.0001224889092885871	-4.5851349037253166e-05	-0.00012659872271189295	-0.0001783954636393975	-3.602563396742197e-05	-6.889129897949531e-05	-8.322009449851368e-05	-0.00024134466619844968	-4.628069556683513e-05	-1.0425192878620821e-05	0.005746159162255016	-0.00018178531639800267	0.00016965362090474304	-4.606333106204279e-06	0.0001206387383806022	-7.639204947881987e-05	-3.0132232631699313e-05	-0.00011044523105322079	-5.8840214596546465e-05	-6.585616901874506e-06	-1.2752968181090701e-05	-0.00018694412324607874	-7.78418744161077e-05	0.00021921680874958629	-0.00010128301609781506	2.317655505431226e-06	-7.138891231513032e-06	-2.904936193937984e-05	-5.690053394134195e-05	-4.8407632470308154e-05	-8.196002642389621e-05	8.322913844733128e-06	-8.53531007706956e-05	-2.5225309567750296e-05	0.00025321253040672944	-6.586847932339174e-05	-5.4387273858023437e-05	-2.8998028690910476e-05	-9.161639420214296e-05	-0.00012283517076657445	-5.249374710933282e-06	-8.40670909546218e-05	-3.729307062149277e-05	5.0515450158641035e-05	-6.363307043346113e-05	-5.491732024903737e-05	-5.535148788510824e-05	3.305829045804519e-05	-3.708038974404407e-06	-1.0188446596169311e-05	-1.1445309337431099e-05	-9.240881193185016e-05	-5.46034367155238e-05	-0.0001010917689132711	-4.734592083538649e-05	-0.0001466020078009993	-0.00011988526514831942	-0.00011432867153282817	-0.00013518858129398512	2.176658686187013e-05	-1.2330951437203671e-05	-0.0002911121584818752	-0.0001838052460994109	2.2861156845103917e-06	-5.165714997201786e-05	-4.3583885510093616e-05	1.1902852371473268e-05	-3.463619349865397e-05	-2.791120718500744e-05	-3.5393955416642615e-05	-3.0378116668126697e-05	-4.021591085998173e-05	9.301095968743246e-05	7.662437507290879e-06	0.0001037046097330043	-1.3826423341187031e-05	-0.00010599332244406042	0.0026554706758733036	-2.9512534642914692e-05	-0.0002091922285839816	-8.541183493759565e-05	-0.00016061941068792673	-8.59378450804007e-05	2.146919500437805e-05	-2.1314404328315562e-05	-2.9054444193792747e-05	2.6306715246119315e-05	-2.6137896731387564e-05	-1.0415961608916732e-05	-0.00010758093917237393	5.8234975871937206e-05	-7.849903760625453e-05	-0.00015117215182361974	-8.971746620286144e-05	0.0023902949884890127	-0.00010461311962488261	0.00010192218242212454	0.00500219101362315	-4.441061124463094e-05	-0.000263725820884691	-9.534491045089848e-05	-2.2110219265905596e-05	8.23476687791291e-05	-2.0675463313992086e-05	-5.862920294282378e-06	3.129862720669634e-05	-0.00018637929978782128	-9.505945198134658e-05	-3.350768743568687e-05	-1.818224337344341e-05	-0.00020759495752903357	-7.407243156729165e-05	-7.39850549960978e-05	-0.00026098505235909155	-0.0005449627708670402	-1.2918695325984636e-05	-7.124529765996101e-05	-5.390586243842484e-05	6.99246416321957e-05	6.037622094222277e-05	-5.84176775255301e-05	-1.3586973652944131e-05	-0.0004845382360664466	6.462555213076942e-05	-7.200186604264194e-05	-8.789523048083483e-05	-1.3838333020224085e-05	-3.310260762205739e-05	6.39883382395088e-05	-3.466494844009425e-05	0.006439227086359525	-8.326568236634505e-05	4.495254342376168e-05	4.634762385924081e-06	-1.9057351968880064e-05	-4.704658600915335e-05	-4.1143129521203654e-05	-6.694461097837608e-05	-7.466270769325022e-05	-8.575880443390736e-05	-8.463790276768502e-07	-4.169939860941722e-05	5.303589982639236e-05	-2.4969006181866705e-06	-8.657427722544e-05	8.43240973933916e-05	-2.7607409350684333e-05	1.8124560589108775e-05	-8.601920176123321e-06	-0.00010780764883828145	-0.00022633827146829218	-0.00016987815742090768	-0.00022998139619622926	-5.478315910598192e-05	-4.042173483349902e-05	-1.536950902915468e-05	0.00019538953994946372	-0.00015416967425155775	0.0002195300781705057	-4.440627340902503e-05	0.00010159066357387535	-1.3174104795786877e-05	-5.2416620165087464e-05	-8.588030627727081e-05	-2.309954653009662e-05	-7.431354347174213e-05	-9.565639253295748e-05	-2.5950964819279158e-05	-2.262913233853844e-05	-0.0001250281984127811	-1.7291350376689384e-05	-9.354821381715423e-07	-6.0517549066665964e-05	-6.134172835551251e-05	-3.240636224148666e-05	-0.00029382061103386606	-0.00014483232484787444	-0.00030122872661960786	4.89982804714168e-05	-5.593464009457889e-05	-8.528286722657903e-05	-5.13354461513965e-05	-0.00025872059894013744	-0.00016862907760433683	1.633871651515227e-05	-0.0007363002840828709	-0.00010164015397715836	-3.257458455568728e-05	-6.512073184964722e-05	0.0015237165248535977	-7.341645026180933e-05	0.0002271061478574427	-4.119708555679528e-05	-4.4260857099694894e-05	0.000270929157585967	-7.652029474587627e-05	-6.316109171426819e-06	0.00218431016476186	-2.457681469568257e-05	0.00017429611457521848	-3.224365359746767e-05	-0.00016623511302964016	-5.091149546201793e-05	-4.3262562274294523e-07	-9.469533231455675e-05	-9.533785839915568e-05	-6.034580126178299e-05	-3.317795679575595e-05	-0.00010462998314866494	-0.0002798047346037571	-0.00010313646251376268	-3.9618511441340124e-05	-0.0003317790732527444	3.3318021904164045e-06	-0.0002425453691942526	7.648561133770628e-05	-0.00011060172551382398	2.2651651528703625e-05	-0.00011493296419754998	-3.1700541080811535e-05	-0.00010554728199497599	1.5504060549759436e-05	-0.0002026189193137781	-0.00013816854918637423	-0.00013317724718201957	-0.00014673999253695075	-5.5449920929946896e-05	-1.3571446524563453e-05	-0.00010216785274257149	-0.00024257576472667578	-0.00011278565172829175	3.866172240930969e-05	-2.5251824627388793e-05	-0.00014053201007822633	-3.4037945203674376e-05	-1.2147667865334416e-05	-2.79646431291123e-05	-0.00011421351750994977	-2.9899642728667166e-05	-0.00010662080760547023	-8.431664498244322e-05	0.0011340159922429037	-1.8805313919944913e-07	-3.399579477188292e-05	-2.2377931948763413e-05	-3.393838486289018e-05	-0.00010432196300142012	-9.315459057421805e-05	-0.00023826723016268463	-6.887998709415066e-06	-1.8245226977943028e-05	3.4756932991124805e-05	-0.0001685620363737391	-8.856959235402191e-05	0.0013631703222176717	-3.1208753930968996e-05	0.0008754267440414528	0.000523275482416485	-3.076634741656205e-05	2.1270057165531275e-05	-3.54417109621292e-05	-5.4622113742907284e-05	-0.00011173037427149829	-0.00014750292557282716	1.2165467674525247e-05	-3.366329085244879e-05	-2.052901726733524e-05	-5.6553718168216735e-05	-1.0978597269509996e-05	-4.280602360239605e-05	0.00015079940551113229	-6.41326420611089e-05	1.0981212199275621e-05	-4.8692145835060954e-05	0.00032962587309474906	-3.362940174186269e-05	-9.30229907022681e-05	-7.822083056780673e-05	-9.19952702154584e-06	-0.00014969596906828513	-2.7006614096366197e-06	0.0007498400981702235	-6.942467244249252e-05	-3.630244601386175e-05	-4.2488412935109816e-05	-0.0001884219814236344	5.523683447698225e-06	-0.00011029136641294804	-7.246782138819648e-05	-6.639389486381673e-05	-0.0001991838212040019	9.147710607964833e-05	-0.0001267949925395452	-0.00014982032249547753	-0.00014724928600392086	-0.0001249823829948623	-5.3787971165406264e-05	4.413053567449593e-06	-0.0003140721208362677	-0.00012438884498926925	-7.734326902158723e-06	-7.509327762223823e-05	-8.96609078636884e-05	2.6703779091464287e-05	-0.00013681609131090719	-1.1134219461456575e-05	0.0012644828758438282	-5.9548869347090605e-05	-1.608198662814687e-06	-6.808719095225662e-06	-0.00010218939995201696	-3.768868105786544e-05	-0.00013716592308345287	-7.132625009952297e-05	-0.0001402398715740085	-0.00010295710947458751	-0.00010489471592478014	-0.0002870609222972255	-4.7959638386703735e-05	-7.888705785729005e-06	7.994198969952166e-05	-3.2986759721253835e-05	6.426354653130625e-05	-0.00023902952669443655	-0.0001394290906755151	-4.297221577759313e-05	0.00023845232403329661	-3.074818750259431e-05	0.00011808360447116465	-2.005411536907067e-05	-0.00010524354358612285	-9.067648746928514e-05	-3.393046971287578e-05	-8.659371456308526e-05	-2.7154280278183107e-05	-1.8852266637675598e-05	-0.00014340411469319073	-5.940689902374814e-05	-1.6446283556532694e-05	-0.00019915510044868278	-7.577320838832406e-05	-1.4746795046832613e-05	8.365573774772805e-06	0.0002202657945747982	-0.00014614459192485764	-9.208178689843673e-05	-0.00010195466904433794	-1.626637723639091e-05	0.0003124443074838609	-0.0001253182313794323	0.003327859679370521	1.7099510874065237e-05	-1.595535581166071e-05	-9.345294326714443e-05	-7.953076924114052e-05	-5.2319505957573945e-05	-0.00010776564095883024	-5.5022558009083645e-05	-1.318304895839575e-05	-0.00018778684600128794	-8.373659854072928e-05	-9.369333821218086e-05	0.00012388714125740602	0.0063890367847323545	-2.0359365503436476e-05	9.112319765219804e-05	2.719748710897687e-05	2.1244180792957338e-05	-0.0001329839332895381	-2.0955448849840672e-05	-3.2661856186626287e-06	-6.532058751443241e-05	5.514804809456575e-06	-3.0347636364572883e-05	1.3588783838158723e-05	-4.514010795333329e-05	-5.565061794323713e-06	-0.00016559090266343217	0.00017379145802377049	8.198823124858957e-05	-0.00021427205624669428	-4.7349198927702974e-05	-7.892654287711227e-05	-3.594914904412953e-05	0.00015559889528333348	-8.010149003630941e-06	-4.8197090796175726e-05	-3.3311965632718324e-05	-8.803139514876629e-05	-4.3781354451112165e-05	-3.3216155385127476e-05	-5.883571324044301e-05	-7.153230783779969e-05	-8.776535294989628e-05	-1.6996855281700922e-05	-3.4112507133956114e-05	-8.080288207758584e-05	8.748713314284942e-05	-0.0002556041719569698	-3.901705777343121e-05	0.000798251363296847	-2.9313247460780886e-05	-1.694292348681193e-05	-2.499441247659628e-05	-0.00017761132050901794	-0.00045025019846020993	-7.313222055402284e-05	-5.067618205369355e-05	-9.901456274284058e-05	-3.412144749339857e-05	-0.0002519983882060764	-4.551958773953477e-05	-7.524072653078901e-05	-9.357702326593821e-05	-8.63465862041212e-05	3.5853583442662213e-07	-5.8494972309827086e-05	2.77606037918597e-05	-0.00019550548926874223	0.00010376909162186281	-7.414661754346435e-05	-0.00012464492663118154	-3.305155352673929e-05	-7.42594729410488e-05	0.0009707046090399222	2.545965461137427e-05	0.00038620765739639487	-3.310655847235819e-05	-0.00016008076093770924	-3.1493507489827896e-05	-1.2201862394425744e-05	-0.00012186359438846719	-0.00013669969818657732	-7.44253754699313e-05	2.4391652217530713e-05	3.933667036407945e-05	-0.00018466651193389875	-0.00012721368797624172	-9.84568809076805e-05	-2.0697583204231465e-05	-0.0003177350780862023	-0.0003323462278296403	-0.00010711484300589994	4.235313825443951e-05	-1.4294380065314147e-05	-7.502674179551844e-05	-0.00014953884444635546	-4.674289730071242e-05	-7.671980132323739e-05	-3.170659136876143e-05	-6.300015700796704e-05	-3.653079648033085e-07	-2.0850500873796725e-05	4.807971723311208e-05	0.0002120172770739448	0.00026461697235993906	-1.3091940863258577e-05	-5.4710391301386356e-05	1.581900445540668e-05	-0.0001575608426198594	9.870137216969526e-06	-9.648741051875662e-05	-0.00015436803745309303	-1.0951862488511923e-05	-0.00012288172078900656	-0.00010833599948581312	-6.749557831559682e-05	-0.00027778048034652936	-5.853900449838507e-05	-0.00019806183347734232	-7.29221156224872e-05	-0.000285063967280641	-7.233393901304585e-05	-0.00012118549028745189	0.00018594636590118523	-0.00011602214969601755	-3.96283239735392e-05	-9.37714316880631e-05	-0.00014541814543307264	-9.282504476240393e-05	0.00015058186565280728	-0.00010790477498194402	-2.1078224124999156e-05	-5.5035321509798674e-05	-5.687204756281584e-05	-0.00010744832572233873	-5.824219807945707e-05	-0.0001722947004131968	-8.247354461135541e-05	-2.2463788069100416e-05	-6.24449129474915e-05	-4.392294945752238e-05	3.822726999940419e-06	-0.00010126463129193104	-0.00020949076165684767	-9.958872673404269e-05	-2.8568077331521024e-05	-4.986017049208061e-05	-8.619542116687476e-05	-3.5690189592333565e-05	2.3562261198236595e-06	3.6041471320229938e-06	0.00045035864948906836	-3.7511968829571284e-05	-8.807733308240496e-05	-7.746881627491486e-05	-1.3132787907254833e-05	-1.8624450875654866e-05	0.003362798144001721	-0.00021923433190133872	0.00032972822977335415	0.00014705516367673422	-8.074941346099672e-05	0.0018999433216091302	-4.536516794116333e-06	-0.00016544813293075219	1.5275842456734336e-05	-8.980301845688739e-05	-0.00011239653667298933	-6.219885337092948e-05	-0.00010959605624563006	-0.00028982917934220284	-0.00039359243246060564	-6.688752119908992e-05	-0.00031416809112794176	-5.5706831344807256e-05	4.162121698208194e-05	4.9406944373414065e-05	6.283638516024391e-05	0.003547591422862211	-6.530324992596258e-06	-3.418337215775301e-05	-3.089535731798934e-05	-2.1847887524183862e-05	-0.00012151292437235325	1.2811840590272327e-05	-0.00018966454119564256	-9.79688715128412e-05	1.2804007362761232e-05	0.0002277572464836194	2.0431049855814977e-05	-0.00012503009997380133	-7.804117034148933e-05	-5.034962747904805e-05	-1.2667596796743271e-05	-3.2504506471712747e-05	-0.00010699608991856076	-7.361643422880967e-05	-0.00011847305173983402	-6.710118356150334e-05	-4.116445622928133e-05	-0.00012903110989420956	-0.0002211323181328474	-0.0002370231320153822	-0.0001352754816558625	-7.359629915471514e-05	0.00011006945759359926	-2.3464228316016146e-05	-0.00017811915647452325	3.681723154908964e-05	9.854587529397399e-05	-0.00021492698046519457	-2.3955185859570535e-05	-9.847758646020577e-05	3.6532973080296858e-06	-2.897964004568934e-06	-1.26754827494629e-05	-9.747955958427232e-05	-2.9910326782789366e-05	9.649956697719707e-05	3.143035707174079e-05	-1.678434040043368e-05	-0.0004279835011698064	-6.89706258881084e-06	0.00014214333679438945	1.978422377391053e-05	5.300677409245779e-05	-2.4090649801681214e-05	0.00013306249208471231	-6.12758081595716e-05	-0.0001977834720710866	4.51056126415701e-05	-7.977839277828121e-05	-0.00011832020057380234	-0.000133073921209581	-7.991771450462269e-05	-5.646818192498993e-05	2.9309900951814882e-05	0.00014630456426259424	5.860259334937609e-05	0.000214994028180427	-0.00010027398763233947	-3.091770917796016e-05	-2.333939173477432e-05	-6.807130755099264e-05	-9.353215587734968e-05	-6.571816478201754e-05	-1.714946369606474e-05	-6.543725571101122e-05	-0.00017821587271903862	-8.652856334032318e-05	0.000300060138350188	-2.382229940136946e-05	-0.00010621954466072305	8.047051559927476e-06	2.609280627393559e-06	-7.556521566896326e-05	-1.3623395798205549e-05	-8.515324864449601e-05	-0.00010404918409958412	-8.116474916100486e-05	-0.00010305474845466891	4.8331840198116534e-05	-0.00013414181144406196	-8.146091627513936e-05	-0.0001389165228849742	-0.00011261742851358136	-4.721918443762404e-05	-4.6831642230087666e-05	-7.648572879075826e-06	7.436825257264741e-05	-0.0001385334120252214	-0.0002772618186665521	-0.00015448279327208997	-0.00024087857251914118	-4.428051720158112e-05	-0.00011535564291130888	-9.730824996613683e-05	-0.00010679077757314008	0.00020167571564669054	-4.1028187988142e-05	-3.773111905248987e-05	-7.6364244420267e-05	-1.9376809527265414e-05	-5.591533615390002e-05	-3.533275532357225e-05	3.877967977780238e-05	0.0020177949999399484	-4.7584165588431405e-05	-0.0005431529270846585	-8.018667281005045e-05	-4.9786485751795836e-05	0.0003608351780344804	0.002860443939726607	7.913443711307958e-05	-9.733463408607707e-05	-4.6351085604365634e-05	-0.00013978756639272053	-0.0002316422622833734	-8.585977162953209e-05	-9.107356578995757e-05	-1.5998835990118312e-05	-2.2712057838605547e-05	-0.00010421175731298833	-3.2471055779043203e-05	5.356070967498415e-07	-5.439490718835532e-05	-1.5957526998731627e-05	-0.00012261118024580784	-0.00041291229111349044	-2.481884750143352e-05	-5.930752475789419e-05	-0.00017460168141443814	-8.80394916564039e-05	-4.387072703677299e-05	-5.8613995591533656e-05	-3.747739780775118e-05	3.631631825162644e-05	6.955052572365108e-05	-0.00010606639839495029	-0.00010230558157449627	-7.001745184644187e-05	-0.00014628810150162168	3.1391752047784376e-05	0.0006466491840705734	0.0009786706670541288	5.276322151271777e-05	-8.825648529020013e-05	0.00012830933415888959	-3.797435356768806e-05	-7.255525848629054e-05	-0.00011338786839221936	8.183005809049568e-05	2.5511067462605343e-06	3.742752910643819e-05	-9.680577109876158e-05	-0.00040878632671373084	-1.9746564800707736e-05	-0.00011956107075985245	-6.683975292546168e-05	-1.6297576652268e-05	-7.44913673109383e-05	-7.59619990701214e-05	-6.607059946021725e-05	-5.05159316913177e-05	-0.00018388842631671085	0.00029463767071499455	0.00020322126661171704	-9.954447286656461e-05	-4.588047571114311e-05	0.0003665914381139753	-6.61457063033175e-05	-6.22737377745666e-05	3.6735939209342386e-06	-9.030810657482702e-05	-9.261397767947961e-05	-2.317207880982969e-05	-6.688626439845572e-05	-0.00010090215296593751	-4.7224249695111796e-05	1.52941313955411e-05	-0.0001500031925055521	0.0001523296507112562	-0.00011108779919325445	0.00024780366335612226	-0.00014947447147519886	-5.286302738941891e-05	-0.0001220762118638701	5.5733791291362556e-05	-7.471552865522245e-05	-4.456998278793579e-05	-6.0630254808395955e-05	-0.00016917713170512953	0.0026957289587100954	-1.1975219346678409e-05	-6.007393321378984e-05	-6.584579004692608e-06	-2.3920318376355496e-05	-3.761458686933975e-05	-4.790767251247834e-05	-9.214578362255346e-05	-0.00025246924909376396	0.0002212906557938268	-7.36091084630145e-05	-9.887014086989083e-05	0.0037487022234865604	-0.00020731894309787563	-6.733296895492804e-05	-7.153984859644197e-05	-8.556282919193968e-05	-0.00010479570123445106	0.0003614222156155247	0.00046367613106812694	0.00027671029454074997	-7.213956791180163e-05	-0.00011210414022052868	-4.2361633302440535e-05	-2.446166211336534e-05	4.2076028072642725e-06	5.169921977281834e-06	-0.00012879121720113347	-2.1367675888002664e-05	-1.3194450498007652e-05	-5.614865923298871e-06	5.4803624355950374e-05	-1.3432760065195568e-06	-7.01765421566759e-05	0.0006698294779668713	0.0001388236925291242	-0.00014624600613097666	-3.9266476289355076e-05	-0.00028931205537641825	-5.4459728440948615e-05	1.1455203680634837e-07	-1.3448335527835455e-06	-1.810250383974302e-05	-2.2869864241135604e-05	7.312017415711864e-05	-3.130184901946881e-05	-4.8014337518341704e-05	-2.2461430440011526e-05	-4.854121203867069e-05	0.000555023591046622	-5.101130167487798e-05	9.449268482812021e-06	-6.464310347066506e-05	1.7953199471629442e-06	-0.00038167734282028537	-6.729166586925663e-06	-6.880308340702997e-05	-0.00021313295548992011	-6.174145777871029e-05	-6.749169881206877e-05	-0.00010134371993811891	-7.979192473645548e-05	-0.00034514150241087834	-0.00010648200233155264	-0.0001219483238414018	8.343025791210598e-05	-7.871160212233396e-06	4.679448758992056e-05	-6.38194193278651e-05	-1.0728175189510071e-05	-0.00034692575759800884	-0.0001760249787383639	-2.4304798806164783e-05	-3.370240647303926e-05	-4.6351827268347064e-05	-0.0001120076664046813	-9.322686126940399e-05	0.0013542027058759461	-2.716187516523676e-05	-1.2400925153878309e-05	-0.0001439770624631026	-4.15345336853697e-05	1.3491909807116708e-05	0.00012344740582694665	-5.380949349531429e-05	-6.493016000465149e-05	0.0007010921904924099	-7.255468190823887e-05	-4.517115310332474e-06	0.00014322837668628797	-6.221149277089614e-06	0.0019000716275475505	0.002429197492943767	-0.00016785666851237957	-0.0006768221173498168	-0.00014258529539150285	-7.355990747820073e-05	4.214107601822794e-06	-3.4452221599362824e-05	-0.00020147385881532102	-0.00037881061255585905	0.0001097567124947412	3.484689733181821e-05	2.5045132619645756e-05	-9.902796985199888e-05	-3.8812247109666246e-05	-0.00020313554242588666	-0.00016906943214306354	-8.617959856817932e-05	-8.007505354400115e-05	-0.00016464954336053612	-0.00011442440657537413	9.08975259008668e-05	1.0095145873330361e-05	-1.9916930772829603e-05	8.088378286008247e-05	-0.00019347234074291352	-0.00031993369791355193	-0.00024088812104899196	-0.00018675451677265353	-4.7055738647965495e-05	-3.137180469408211e-05	-7.770695783383402e-05	-8.29020813269219e-05	-3.487493250824933e-05	-4.378973999188998e-05	-9.085764741071037e-05	-2.2656257881700052e-05	-7.59782653799748e-05	-4.486163593272187e-05	-4.258268451179963e-05	-1.2797602601934404e-05	-0.00016450330959433902	-0.0001267516544956647	-8.790838308049244e-05	-7.249246231635466e-06	5.173293371665605e-06	-7.068258075388788e-06	-4.295297908173133e-05	2.9103277992009538e-05	3.85105023868063e-06	-0.00027247198749279786	-4.787859715838485e-05	-0.00011855136641452445	-3.755360061798042e-05	6.571333811870854e-06	-9.442652723643379e-05	-2.4604116062960597e-05	-0.00011755030981032783	-2.7989903229983116e-05	-6.991512370496062e-05	-0.000595458143512435	6.695466518569122e-05	6.880041481873052e-05	-9.761628466207302e-06	3.951863730848978e-05	-0.00012404453191929186	-7.84063538492075e-05	-4.4742871889213e-05	-0.00013242529091892608	4.9066111289199896e-05	-7.936513027022089e-05	-2.236781006925897e-05	-0.0003683985775541799	-2.484865682548503e-05	-5.56927884523827e-05	5.162711207471603e-05	-9.22016992243903e-05	-8.779398849236304e-05	4.9828460007793946e-05	-2.5023017014889112e-05	-0.00022232818441751413	-4.7896159213000555e-05	-3.69848523500869e-05	8.264962763867045e-06	7.863834079835749e-05	-1.89535294026735e-05	-6.1409883741850595e-06	0.00024224262464204782	-0.00015516369551842762	-1.086840777312386e-05	0.00013023394650899607	2.7019518085652917e-05	-0.00017118286771178597	-3.6295494690904353e-05	0.0017286039817466534	-0.00017487945456577336	0.0001321698752017727	-0.00020191500949179192	-6.642080929948191e-05	-0.000263966161830583	-8.42168473711024e-05	-6.989550143711077e-05	-8.885533200839218e-05	-4.0769689763022e-05	-2.8914787090213523e-05	-5.943391495763397e-05	-0.00036687056026861654	6.277024312581496e-05	-2.82575436354597e-05	-3.826185999049665e-05	-3.7593401371337634e-06	-1.580564245905976e-06	-0.0001992382650062585	-1.624403812079114e-05	-9.312841667536219e-05	-7.572703058667537e-05	-9.876103913599911e-05	-3.136130469315802e-05	6.806325365068007e-05	5.233705871438508e-05	-2.3172044966468128e-05	-6.776263734029596e-05	0.0004068025714165072	4.045002137012177e-06	0.0002993744772308896	-0.00019069841167140925	-5.450357513916459e-05	-0.00010804418425384394	-0.00015062638981999945	-0.00014230248483288046	-3.503045186119152e-05	4.5938284656375714e-05	-2.8098397588728146e-05	0.0002904287995951045	0.00040801054021971406	-7.528443418342136e-05	-9.769191852639509e-06	6.0744055828974513e-05	-0.00011727360426772342	-7.340255480395108e-05	-0.0002672971930867001	-1.1802847431967488e-06	-2.121068938760027e-05	-0.00011182372066314998	2.1815466312899868e-05	-1.1285091707443717e-05	-0.00011570435064950116	-6.088211468837659e-05	-5.220918482548695e-05	-7.2639192039794e-05	-8.54288805695511e-05	-0.00012355138452496432	-2.7194908624563645e-05	-9.79848968913163e-05	-0.00022819465943502688	-0.00022955873223488247	-7.034323379100229e-05	-0.0001562412297057479	-0.0001651740762126817	-0.00010158349799141352	-7.818990651645745e-05	-2.647196515203906e-05	-8.999486082521033e-05	-5.2582580858266046e-05	-0.00014238206175213518	-3.571876073505391e-05	3.713787008632125e-05	3.4702168660738776e-06	-1.4017619712997732e-05	-0.00013660695713179006	-9.232235375395343e-05	-5.8270384622885214e-05	-9.119037284134323e-05	-1.9810654328949478e-05	-7.033684205229065e-05	-0.0001315275472460264	-0.0001421114623509146	2.5330482825306347e-05	0.0014059677121449805	-8.929734475741323e-05	-0.00022269552296873122	-8.802488566385964e-05	-1.986947625669939e-05	-0.00016258254826830926	-0.00014027602498556776	-0.00010396072177926861	-8.202431530701139e-05	0.006937772672477516	-8.845179040053236e-05	8.278122881474454e-06	-0.00015982316977275298	-5.218824145676614e-05	-0.00011299628231914412	-5.07649363684008e-06	-0.00014964532324667163	-5.290073471838549e-05	-0.00013704471106791704	-0.00012261959245060867	0.00017957291340022402	7.249753722309344e-05	-5.136260996617467e-06	-8.487488845875538e-06	-0.00017844109012891382	-0.00014727526256762925	-6.363615416640834e-05	-6.952788531400312e-05	0.000346716686900163	-4.243030905737485e-05	-4.86003513496234e-05	-3.244903339505296e-05	-0.00011321690799339133	-0.00011185087173693927	-6.411522822027116e-05	-5.856048792385894e-05	-0.00020224485433225785	-4.187598997742332e-05	-8.303745757205715e-05	-9.907429007844491e-05	-0.00019271327123584534	-0.00038580740567472667	-3.6093290950263666e-05	-2.61955237161268e-05	-0.0001815783386425517	-6.951942862962781e-05	-3.429213192669018e-05	-4.927741593054544e-05	-7.72190224233096e-06	-2.6532759164849273e-05	-3.1306631218364864e-05	-2.0720903665948174e-05	-1.051004780384879e-05	-9.760186876461545e-05	-1.8889635302788046e-05	-0.00020864957151539478	-3.787564180911474e-05	-0.00015500902928413776	0.00015052532671735113	-2.0734304065317126e-05	-6.339906283263878e-05	-8.264660779880786e-06	0.0002310703111923406	3.7219524738441295e-05	0.005473643115739571	0.0037816259048399402	0.0002652465237149303	0.005018160704056925	0.0032541414937363477	0.00024344169810693224	-3.631046806256467e-05	7.333317017868047e-05	6.24995367326513e-05	-3.399745364324724e-05	-4.513016171008302e-05	0.0001412667577873759	-0.00023277514670966845	-1.3590528470383292e-05	5.4026754709775686e-05	-0.0002001650530638346	-0.00010244327072467904	4.416294417294956e-05	-4.657546972457753e-05	-0.00025529385744887804	0.0001640235065394834	-7.114140751729659e-05	-1.54776346517465e-06	0.00013354711759816973	-0.00016542643403782715	-2.240572191451526e-05	2.416722121515174e-05	-6.506575753398227e-05	-4.113835257945486e-05	-4.350871406671327e-05	-9.120697330594607e-05	1.693026960107865e-05	-1.272505048328044e-05	-2.00456249773508e-05	-5.637152573182215e-05	-0.0001473452347302007	-0.00029275585717936456	-5.0273831118049035e-05	-4.610025078035178e-05	-3.44805100900241e-05	-6.051395539868886e-06	-3.9587120008515236e-05	-6.2227321879882745e-06	-9.478315122541811e-06	-2.1339904347859213e-05	0.0021746528818218373	-0.0001581020513872434	-0.00015955813637868189	-0.00010458521075570782	-2.0169527027363035e-05	-0.00021378936399808694	0.002231218701275788	-9.04041543422041e-05	-2.8596273709416394e-05	0.0001066995009237839	0.0003002973883686878	-0.00010983744931223858	0.00011326495120637066	-2.6506751248909662e-05	-7.553880361632788e-05	-1.1412299951539508e-05	-9.047381348705785e-05	-2.900514461977717e-05	-0.00010053145648459469	-0.00013898713875458126	6.329589145993983e-05	-0.00010335736120372595	0.0002483885966763027	-0.00014549935761185666	-3.696890884418409e-05	-4.686947982731349e-05	7.214485530166572e-05	0.001409038369358559	0.0024586505286178202	0.0002834977651754219	-1.5463142678000668e-05	-6.817436168689882e-05	1.4491769857054656e-05	-0.00019345005961039275	-4.36156982946753e-05	-4.88057472090256e-05	-8.621130053841838e-05	-9.376163812578916e-05	-9.492507276581642e-05	-0.0001394022454318462	-2.1700993176706057e-05	-3.361726954872909e-05	-2.9863100475748735e-05	0.00012863051110651065	-8.455845260608317e-05	-4.671511667972674e-05	0.00038558682428860725	-7.530932145435541e-05	-0.00014591871231721127	-8.10273979207898e-05	0.0013258161207866073	0.0025881114395886347	1.000587812421891e-06	-2.283555017045973e-05	5.342558275095393e-05	-8.110713766636089e-05	-4.790250099496042e-05	7.206006874937361e-05	-3.377266910446338e-05	-0.00012923107833740486	-8.588949033279118e-05	-2.4081286377120882e-05	-5.291263996474664e-05	-1.1224525628982496e-05	-1.4653206024999664e-05	-0.00010622875869172914	-4.7330671646552586e-05	3.9955346438055416e-06	-2.9984793670301077e-05	-2.5356461446319404e-06	-8.5500771653464e-05	-4.661467173890973e-05	-0.00012044861556604707	-0.00011404127519837796	3.525798596819712e-05	-0.00010511176429664365	0.00013280501098596073	-0.00012934656751510958	-7.991430875105853e-05	-6.652217150964921e-05	-0.00010515714883017389	0.0001916084990197626	-0.00011658977081515197	-0.00010086350722863492	-0.00023643960281145347	0.00018783250443161147	0.00025537023333106664	-5.5253910204908997e-05	-2.3310383258150573e-05	0.000249927500236799	-8.891488926349136e-05	8.94388611938809e-05	-6.213421135004162e-05	-7.636881866592843e-06	7.096174779098786e-05	-4.8081167142949156e-05	-3.674105067542197e-05	3.577443140116364e-05	4.241289919179169e-05	-8.88552777484927e-05	-3.403330787019935e-05	-6.092094474969291e-05	1.8449937327700502e-05	-1.5478896187695587e-05	-8.147565359232143e-05	-0.00010820360706866413	0.0001417738669722811	0.00413630088095449	-6.0781793318363995e-06	0.00041813739103038023	-7.999958505916047e-05	-0.000149293227212684	-0.00029406561913601637	-0.0001322015079025715	-7.462555290261432e-07	-0.00021237862399266458	-3.216546439495134e-05	-4.698051806622332e-05	0.0009028875365000648	-0.00011116981280207504	-7.608954343137042e-05	0.0038793581477457703	0.0033900585726581054	3.1624824193209376e-05	-1.7689676735626372e-05	-5.538934306970997e-05	-0.00013091393668599046	-0.00017831775684389907	-0.00012921497186084834	-3.096431882344449e-05	-0.00012749882086001476	-0.00010708346595117206	-7.799151484368614e-05	-0.00024590822879618304	-0.00012188827865531037	-3.5134850879843925e-05	-1.5099753032715577e-05	-9.603777810964067e-05	-3.055204687431556e-05	-7.942241183581754e-05	-8.674552315440502e-05	-0.00020450178917723455	1.7208126442633157e-05	-6.266679367881181e-05	-0.000127027673560552	-0.0003879775048384672	-6.089649454238357e-06	0.00011906838073861839	-6.19480349786623e-05	-3.5975404728705764e-05	-5.105640004843534e-05	-5.209069376728929e-05	-1.2050815653553735e-05	0.000751724207003569	-0.0001170672633333425	-9.452100678848138e-05	0.0001521273730225321	8.027029731701106e-06	-0.00010487425446263598	-0.00012238959043744143	-2.6298724250780857e-05	-0.0003121177166563303	-6.358022452216807e-05	4.7343596663213856e-05	-7.327526861330293e-05	-3.0639685701281945e-05	0.001593836283440714	0.00013042534167675437	-4.961855973298236e-05	-0.00011455889203395659	1.8612220563358092e-05	-6.10445834685071e-06	-2.4023903368876652e-05	-1.1258040558157504e-05	5.0560027415415396e-06	1.8338533965713257e-06	-3.5834585794601875e-05	-4.46393633240558e-05	1.1375692645399895e-05	-2.818809637263342e-05	-0.0003980442225514528	-0.00015587872716749064	-7.06887358889488e-05	-0.00022064335389882235	-9.471960109610805e-05	1.0188726455741741e-05	8.522780078165316e-06	7.11787062330675e-05	-0.00010563277426743366	-2.1100758042649073e-05	-2.2532459088272695e-06	-0.0002199620653214926	-1.4254208472481809e-05	-0.00014170045132208366	4.888889578639293e-05	-9.426388893895244e-05	-1.9796546961236036e-05	-8.171640293761404e-05	-2.310320093461408e-05	0.00016382285021539412	8.437619502955306e-05	-0.00013860807652235063	-1.6299039760651946e-05	-2.1713516255407873e-05	-4.018053037566367e-05	8.31824898616286e-06	-3.5896828657108945e-05	-0.00011562748519511845	-3.655596639081733e-05	-1.1964634977092617e-05	-0.00020096518991746595	-6.631763459887813e-05	-0.00020020582347903923	8.648266884920882e-05	1.1920933455713123e-05	-3.758937177009636e-05	-6.815090154148918e-05	-1.5390830951828223e-05	6.486581328842902e-05	-0.000214996161778991	-3.209821720496508e-05	-0.00014473959892096028	-0.000200780029007188	-0.00011668399432812547	-1.8421218519051597e-05	-9.325525277267417e-05	-2.4677594055286873e-05	-1.981882239610353e-05	-2.7783190288514653e-05	-1.4259578850285414e-05	-0.00010916710046358001	-2.0526221845090556e-05	-0.0001664511378576444	0.00028572123325420784	-1.1930358815122216e-05	3.539596633053213e-05	-1.7183203799236416e-05	-0.00010522175091603825	0.000864410743781295	-3.456246627489479e-05	0.00025786261760985137	-8.969554391914383e-05	-2.5402236579431e-05	-0.0002295044948769939	0.00060748008954974	-1.9850915008574136e-05	-8.450882550852457e-05	0.00016236132600011964	0.000692618366756195	0.0017525453002056085	-4.825801597190853e-05	0.00019469528573264562	-7.475896175750986e-05	-8.257404283535725e-06	0.00028866682513618115	-6.29476654818582e-05	-0.00011575196366741056	-7.69548244423441e-05	-2.782130383486397e-05	-1.9850931061380756e-05	-3.4684258668969784e-05	-1.4440851005470258e-06	-2.5846424849128e-05	-4.5722509718228136e-05	4.691737148703051e-05	-7.654975468722699e-05	6.681932971361043e-05	-0.000171837578276212	0.00010367351887054964	-9.477310602877884e-05	4.365490925025215e-05	8.061893613598169e-05	-8.531814944749585e-06	-8.777325370792303e-05	-0.0001613935464440988	-0.00015642806775502147	-3.0080944278491093e-05	2.9964510007189837e-05	-6.949862836616235e-06	3.2034245578544412e-06	-6.891460378519996e-05	-6.0679731151209895e-05	1.0679278823596926e-05	-9.146120557723777e-05	-6.631649870711893e-07	-5.817045108312091e-06	0.0001774274510154118	-8.12276777214517e-05	0.00021506232042476273	1.9054346006020256e-06	-2.9465600018595424e-05	4.766402899716764e-06	-2.2718180162438318e-05	-1.5394439642429912e-05	1.1767291874925084e-05	-4.450786049762187e-05	-6.227753551044079e-05	-3.972775602711459e-05	-0.00011632102067982298	-6.283599483617026e-05	-6.950411219810693e-05	-4.1376627096228226e-07	-7.970660343719947e-05	-6.594731173742058e-05	-8.906038310185504e-05	-6.286877673368544e-05	-2.9741030279421906e-05	-5.045164723104278e-05	0.0003111369708418368	-3.844875989007064e-05	-2.755642471623478e-05	-1.4962108004713326e-05	-0.00021682191293416207	-3.714941062952083e-05	-3.256174544732968e-05	0.0002433351510584269	2.665030733988434e-05	-5.3502866687744504e-05	-1.803965761095569e-05	-7.383329915255339e-05	-1.4195370101597454e-05	-0.00010490920475952275	0.002012648204811451	-4.729881563608481e-05	5.573255237357293e-05	-5.8684400664656694e-05	-0.00012652072674459628	-8.43990696097725e-05	0.00019751859584542773	-5.914333115596532e-05	-2.8603882467776513e-05	-0.00023900356615964816	-0.00010310010000816894	7.449138894281413e-05	-7.168754580614363e-05	0.00019587620593317437	-8.86589148524149e-05	-7.38433325671665e-05	-3.0455601415004937e-05	-9.563832227218968e-05	-1.1777371075323839e-05	-1.2747595308634616e-05	-9.9266578847953e-05	-0.00018251603234116436	-4.1192652806136304e-05	-8.790125773408982e-05	-0.0004810288773543345	-3.575701082463535e-05	-9.577054559779681e-05	0.00015875280142390027	-9.417601039544208e-06	2.9513153368940608e-05	-7.674405061865463e-06	0.00019187306410324825	2.407523450432832e-05	-8.295216931131638e-05	0.00018306325170537341	-5.200420322601955e-05	3.8984909760896715e-06	-4.473137657075459e-05	-1.4557702970197857e-05	-0.00015926827252633113	-0.00019663482756910168	-0.0003603480139157001	-0.0003058776005137395	9.377025952654095e-06	-0.00017256379334658822	-4.287498759623642e-05	-5.9205184735798226e-05	-9.223372685995269e-05	-5.6182967834069484e-05	-7.488882606571318e-05	-0.00014580081614150683	-0.000145662746007793	-1.6791685691108052e-05	-4.79458089124002e-05	-0.0001809450713113774	-0.00022837541059252144	-2.4248778349028878e-05	-0.0003525475094473951	-0.00017239721084186537	-6.15235707548288e-05	-0.0001203759210306415	-5.237085001620741e-05	-0.00010659558649728004	-6.983773646666095e-05	-4.9407341756562235e-05	1.730588000146685e-06	-7.98163668414279e-07	-4.4747395013308254e-05	-5.2455933059106505e-05	0.0002984970439879076	-0.000126612780961664	-3.276844396533688e-05	-0.00010593557570039469	-3.181189195915635e-05	-1.6436513528750746e-05	5.884802255803941e-06	2.600781858612906e-05	-4.702907944328498e-05	-9.24256168393609e-05	-2.969064294267625e-06	-7.483604758713432e-05	-3.515453809837664e-05	-5.110812965731281e-05	-8.033984706368238e-05	-6.329311084894713e-05	-5.946612625602125e-06	-0.00023038411173710019	-0.00023576123498732912	-1.8107898946701543e-05	0.0008721167565226048	5.958123825134554e-07	-0.0001283138829659371	0.0008318156222018429	0.0021415714875230303	-3.8532813880034144e-05	-1.4784902648489929e-05	-2.8870857010325407e-05	9.841620410933802e-05	-3.951128945449187e-06	1.9038099476563166e-05	-0.00018680574183757052	-4.330696369199948e-05	-7.029407534679602e-05	-0.0002448183127368945	-1.739912444785626e-06	-0.0002952347998923692	-0.0002397904653885808	-4.692515362498409e-05	2.1772803275966828e-05	-6.899487163512651e-05	-0.000246537482767307	-7.545438033075878e-05	-4.518252591824447e-05	-3.76018693647757e-05	-2.8026912017170243e-05	-0.00020807633640796663	-5.465604753769863e-05	-0.0002759518298218366	-7.331751103945379e-05	0.00017754521381718535	1.05805842059756e-05	-0.00010279492801606771	-4.64661023573705e-05	-0.00036530367001076137	-0.00014729894317774389	-0.00012114348462255636	-8.181822170973137e-05	-0.00018665225203814054	-0.00010137016984818071	-0.0001482753223150081	-2.8290590283798883e-05	4.3903143214289335e-05	-7.209538716170159e-05	3.446158331672838e-05	-0.00011820419939287125	-0.00014579463105969978	9.275005108007396e-05	-7.590542112612574e-06	-0.00011122626524842786	-6.894760544552735e-05	-0.00018699657382441513	3.579799460154364e-05	-7.284804429581856e-05	-2.7248558796812364e-05	-2.0453281503176088e-05	-3.973688916068123e-05	-1.4775724353896852e-05	-5.3261859764776724e-05	-0.00010000792960258803	-0.00011350363455529712	-0.0004594233171806221	-8.645118301365622e-06	-3.600059983993507e-05	7.244478447484507e-05	-8.92358932477924e-05	-8.102233240385295e-05	-4.679939276567447e-05	3.039829478021837e-05	0.0006131531736092545	-7.448358556012552e-05	-2.559792560796291e-05	5.302532798254055e-05	-6.087442337729757e-06	-6.571901115655143e-05	-4.706331832588864e-05	-7.583795036383797e-05	-0.00014177615524340798	-7.023181735588696e-05	-7.339506929264592e-06	-0.00010710429654794349	-4.228407525583831e-05	-6.618932250933242e-05	-4.918816479709388e-05	-8.312878685939264e-06	-1.9416964429085192e-05	-4.747194330206823e-05	-4.20666471539637e-08	-4.6195052576516695e-05	-0.0003490440618800785	-5.4873850435160364e-05	-1.0496907785298547e-05	-5.9990614255028305e-05	-6.859485213279963e-05	-0.00017999770710762635	-0.00011817872155246797	-7.29433628680858e-05	-0.00011917261717241543	-0.00015267947539425973	8.200181562336678e-05	-5.403838826227396e-05	-2.2297738605070517e-05	-3.319550677063748e-05	-3.038256953402948e-05	-0.0001405081144830197	-9.351288733969035e-05	-0.0001263616672318767	-5.212000910078018e-05	-6.468255100226027e-05	0.001540141519557686	-0.00011857781386163691	-4.445296442318743e-05	-2.5462366729745815e-05	-5.560441345082544e-05	-4.632937740760797e-05	-5.5642862939656764e-05	-8.23200479108337e-05	-6.630440844481491e-05	-4.264981532431897e-05	-7.863947264824073e-05	-8.414202190292245e-05	-6.698905261617835e-05	-0.00013086028671452032	-5.056911026545037e-05	-0.0007400702249213981	-1.3462884167455667e-05	0.004363220831350854	-6.049172552100165e-05	-5.0276902381993155e-05	-4.576143560480471e-05	-0.0001289805843961587	-0.00012737880044272551	-0.00017182767707069123	-2.4721798630540635e-05	-0.000262861823465654	-6.13923213144491e-06	-6.175174803465332e-05	-2.7232042005404007e-05	-5.3718081519336715e-05	-5.457709758814912e-06	-0.00015241478932792265	-4.655405198189967e-05	0.00017836310077830452	-6.190131503806932e-06	2.5350591499916528e-05	-5.612035167303268e-05	6.4843809469591965e-06	0.005295033033617554	0.001580686326710989	0.0001422613202847988	5.946899288192673e-06	-3.383906043360537e-05	-5.9299691109492906e-05	-7.482247522583509e-05	-2.9614818717593034e-05	6.325020656206677e-05	-0.0003152856551085791	6.377876969547646e-06	-8.058941622034093e-05	-7.066113881401437e-06	-0.00012365940240006054	-0.00010608461979017347	-2.2045128743565396e-05	-1.9015012372008644e-05	-0.000132636890783668	-4.438112274984647e-05	-5.0734951047588094e-05	-6.521074424069573e-05	-1.619064297307185e-05	-5.6331330547788705e-05	-4.940107681597008e-05	-1.3517481425917707e-05	-3.109287838607693e-05	-5.3476537064052005e-05	-0.0001443172180706589	6.116874467630511e-06	1.1988466609075853e-05	-0.00012453727506033218	-0.00010829458001463044	0.00012669143756824518	-2.7248114242741204e-05	-2.8831776356140178e-05	-0.00011453630173036621	0.00013973076713848603	0.0007063502948416859	-2.427994370083326e-06	-1.3188844394773778e-05	-2.0770790903080606e-05	-0.0001266918697082869	-0.0001289769353188336	-0.00015509850690812618	-0.0005182925061009416	0.0003656822994151584	-0.0001284211317236294	-3.525922643261034e-05	-3.9588256177038636e-05	-5.212376264169096e-06	-0.00010042019505567397	-2.9250827920739994e-05	-1.4521536912629215e-05	-3.372085795854494e-05	-0.00027629909818450125	-0.00013306181653698678	-9.857698378547839e-05	-4.369483000989289e-06	2.4555535950699678e-05	-0.00011671110396004229	-0.00012307934507475922	-0.00017043982069423356	-3.543583891020804e-06	-2.8258224789184113e-05	-2.9233686449219867e-05	-7.849160500851727e-05	-5.093924987519199e-05	0.00014067079722502614	0.0021129443494260665	-4.7328086034813576e-05	-8.254729681872424e-05	-1.9786730959466546e-05	-4.088632028606179e-05	-8.558770694040212e-05	-0.00011865727374155624	-4.6551329230857124e-05	-4.0997701737331594e-05	2.1633721677209164e-06	-3.723009913559912e-05	-2.5577778546440972e-05	5.403723822106487e-05	-5.127473711798861e-05	4.412631428865041e-06	6.751712352057663e-05	0.00012614472177113772	-4.434802098712674e-05	-3.118269604310795e-05	-4.535116097174175e-06	-1.1966587201919142e-05	-7.812839936673117e-05	5.068435296651189e-06	-1.9351749824910944e-05	-3.239895607945374e-05	-3.866973259237658e-05	0.0002012212798884064	-8.46040011157093e-05	-3.868814797305281e-05	-3.767373400121441e-05	-5.428591460702382e-05	-6.779427881967937e-06	2.6293185768285707e-05	-3.898224053264368e-05	-3.068033361827149e-05	-9.846564377412202e-05	8.178006245689023e-07	-2.1388791214135807e-05	0.0018429447082459565	-7.368042041187954e-05	0.00039189114899100633	-0.00030193044995121285	-0.0005657534919306579	-9.721304018071076e-05	-9.457845524643167e-05	-7.090855290651716e-06	-0.00010312320444357582	-5.929874524651128e-06	-5.890227137847184e-05	-2.0224017838462124e-05	0.00023764191297250245	-8.22056714948761e-06	-3.8980194247467815e-06	-5.59755741359828e-05	2.555184430214003e-05	8.302300814140862e-05	-7.306326362606641e-05	-0.00012110683666942294	9.55368225103155e-06	2.5255836613844436e-06	-0.00010902575440119616	-0.0001014182177840694	0.0016136260458184451	-0.00011222185754512993	-7.130609912899955e-05	1.6100895518796272e-05	-3.6337984217616845e-05	-0.00012106363843409138	0.003398161598883796	-3.4307090012993196e-05	0.0005779896210776668	0.00037721036741081873	-2.1119558651239183e-05	-2.3470156306762005e-05	-8.336751832002255e-05	-1.1294914617740455e-05	3.385010790023262e-05	-0.00018489216489491362	0.0017381070205172119	-6.174421224068883e-05	-0.00012277190788127727	0.006101834766379826	-9.395449694238723e-05	0.0036239245233106432	-1.529551903723873e-05	-7.7896418115977e-05	-5.655791918457867e-05	-0.000420041781647885	-0.00019287376668210995	0.00032040215121661265	-0.00022741157995573693	-5.4201668628160554e-05	-8.962871157500067e-05	-9.020287597453124e-06	-9.885055108643029e-05	-7.038226190689918e-05	-0.0001883302722160833	-3.494601144425298e-05	-0.00011003325750100088	-1.4214099777712051e-05	-4.2540356669721545e-05	-9.945568403262882e-06	-1.7094133929163955e-05	-9.747496045514572e-05	-0.00029227513491663	-8.366567799580263e-05	-0.00016119543300121037	2.194296022168123e-06	-9.064610586874521e-05	-4.310260843861216e-05	-0.00019596371895758946	-0.00043084136261581244	-4.634190294224335e-05	-2.0637025909271482e-05	-0.0002201560832413262	-4.848285035315014e-05	-4.403446668103873e-05	0.003692133134593861	0.0014626914335285404	-7.073587485400752e-05	-0.00010373308612806784	-2.370097130274957e-05	-0.00011945791383101866	-0.0001381620677979366	-0.00019231244448209025	-3.2288196606117135e-05	-5.730331367561023e-05	-3.573930242811433e-05	0.0010806331675804039	-0.00020581530264274174	-2.935699951282062e-05	-0.00031013164804083833	4.311712313346551e-05	0.0007688039965085716	-0.0001004016918228895	-1.5682837800101616e-05	-1.2922450967384716e-05	-1.523783938404952e-05	2.9883490316324388e-06	-4.8801705716408504e-05	0.0008242628529982978	-0.0001091478427088864	0.00017958170544400052	-0.00019990051145204793	-0.00013470288687229034	-1.3471224834878348e-05	-6.649044409549659e-05	0.0019305705641357457	-6.120322417993922e-05	-3.471541171704191e-05	-2.1351092856565542e-05	-0.00024016081363080035	-0.0002904058134750247	0.002488478552107625	-5.161908537769964e-06	0.0055498320079043414	-7.124314010458812e-06	1.024333056948821e-05	-0.00027755807013907544	7.26341152874454e-05	-0.00010243467992796349	-0.00012860685276800936	0.0004988552297028003	-3.5776151940448e-05	7.623102042862867e-05	-0.0001494150462968401	-9.407451676553526e-06	-3.333443860724324e-06	-4.602802209004959e-06	-6.231469099301465e-05	-0.00021639744939970203	-3.315228726903062e-05	-9.271995069486351e-06	1.137146441908906e-06	-0.00038717015520558004	-0.00010070327939047195	-2.4522655639436703e-05	4.627701325812581e-06	8.262664632470768e-06	-2.685562532769691e-06	-5.568669661658817e-05	7.735399805859153e-05	-4.1074027731390196e-05	-0.00010859342743834676	-9.332047571003416e-05	-7.100554439628634e-06	1.0400285627771283e-05	2.9319551156502085e-05	-6.168043070382523e-05	0.00021979554250912018	5.996913238721342e-05	-0.00011158162407376791	-7.250549515083414e-05	-0.00010673227215789531	9.346040278460648e-05	-3.0124565175055334e-05	4.8432230613751375e-05	7.074649190739655e-05	0.001222190805643665	6.069247828254424e-05	-1.588860044824268e-05	-1.757746431396712e-05	-2.0015867024601353e-05	-6.248648511473291e-05	-0.00014979077914010043	9.29459448870269e-05	-1.976709644463489e-05	-0.00012974413128712177	-9.076938094973762e-06	-2.0956942888451416e-05	-5.5722299732118404e-05	9.341032654798661e-05	-3.251535592250537e-05	-1.4797068825178388e-05	-0.00018139078958645985	-0.00019080464186405427	-4.709225918508055e-05	2.9282791337826303e-05	-6.303066071486139e-05	9.117762649797873e-06	-0.00029802784756749684	3.950958935827398e-05	-3.186056588282263e-05	-6.501556044716082e-05	0.0001733354977713778	2.480684757449354e-05	-5.848384573564596e-05	-2.2342236163191298e-05	-4.495568523618671e-05	-0.00014432411809931547	8.779634026906818e-06	-0.00024313096523280583	-7.550654361101377e-05	-8.645585062609618e-05	-0.00021006946826897919	-0.00010756082227332749	0.004830026912532326	-1.8281125589398778e-05	-0.00015943012201643814	-7.940733699337954e-05	0.00019868140403964734	-9.840733605493714e-06	-6.654557687446493e-05	-2.2318485866946413e-05	-0.00011582028349751995	-7.278013645764003e-05	-0.00010865302072823921	-0.0002349625759084242	2.388117275212644e-06	-1.4831711323987542e-05	-7.666692424457679e-05	1.5379648295204968e-06	-0.0001614300021960414	2.8893208978489877e-05	-3.578872168438037e-05	-0.0003757314861498171	-2.867513854974012e-07	-0.0001843461233513531	-0.00017290971910281634	0.00011418318165951359	-7.501822005646869e-05	-4.0426040749134334e-05	-7.297808505903545e-05	-3.229441157692261e-05	-6.901474273370433e-05	-0.00014373314924233382	0.0016434372879474222	-7.902573530638563e-05	-3.554312677981893e-05	1.0843486604286402e-05	-0.0007887660215006592	-6.681327132989204e-05	-7.238430888638765e-05	1.3076199339867404e-05	-2.9105447440596425e-05	-9.929666784532329e-05	-8.556341658547917e-05	8.345953585070393e-07	0.00038027507444729275	-3.512951107888349e-05	-0.00024411850266167952	0.00010428340114464747	1.3816735414534615e-06	-6.009813846052833e-05	-0.00011338563617101151	-0.00011898578867993816	0.0001965887007186997	-0.00012107525752746135	-0.0003280069505850635	-0.0001362999409981774	-0.0001367331039811679	-7.501792277415975e-05	-0.00011231077658734719	-3.0323738050722603e-05	-7.362328675148723e-05	-0.00014519820093624293	-9.503213599094276e-05	-6.41466605971444e-05	-7.840698255013601e-05	-3.7103320228175384e-05	-4.042842675994692e-05	-0.00019736502685001848	-0.00026277148481858206	-3.219763449519826e-05	2.0215583089901858e-05	-0.00015167689935409763	-3.5576401993287846e-05	-0.00010294063830122909	6.286225829636234e-05	6.878953165852509e-05	-3.2898264470092835e-05	-4.073340723506139e-05	-7.581155642254168e-05	-5.262367778026747e-06	3.475964997830944e-05	4.832883215830738e-06	-0.00011406379260883464	-5.063633623755312e-05	3.91844585184109e-05	4.6955022385383674e-05	-0.0002252322148497645	-3.754695156453957e-05	-0.000134459863964268	2.563377417620438e-05	0.000848530301999856	-9.182764352748078e-06	0.001295034710778048	0.001194651658340634	0.001305845467406167	-0.00032718566621607554	-0.0002775221818359518	-3.715097035366595e-05	-3.6842344614925515e-05	0.0017030514636264032	-2.281808192223436e-05	-2.4238153700440393e-05	-4.158930714102446e-05	-6.0799706887858414e-05	-5.4536411522642936e-05	-9.06165699456312e-05	-2.5611743466272422e-05	-0.00011073994663450911	-6.6316603515031226e-06	-2.1575712095275943e-05	2.846482654674853e-05	-5.535696611000269e-05	2.0437184184245056e-05	-5.725150664884835e-07	0.00031074857373618076	-0.00012181906603203538	2.3162771068451018e-05	0.00013638137843131965	-0.00031381795313115834	-0.00022494557925247966	-4.675071919524655e-05	-0.00011974162331548257	-5.187548961770614e-06	-1.4120146638278658e-05	-8.797322829986545e-06	3.8561459962498635e-06	-3.2685913960133876e-05	2.3961732210185895e-05	-1.3784114338574144e-05	-8.716768354243483e-06	2.5961229714886277e-05	-3.1484064838963516e-05	-8.676012457842503e-05	-0.00010931007726964178	-3.587093137724539e-05	-0.0001346420143007626	0.000711401972161602	-0.00024844120739247853	-0.00014866294145736837	-0.0001225318440893968	-3.3156714250608276e-05	-0.000143049778173723	-1.1100022372018047e-05	-8.308114336227008e-05	0.002055718978145825	-0.00017139795190129843	-0.00012918857154050424	8.084984575055886e-05	-0.00010388901585141576	-1.505973764218394e-06	-8.048342290123635e-05	-0.00017012487418984948	-4.0516530114366036e-05	-3.553033467316791e-05	0.00015897356591796963	-0.00011847729358716273	0.0002887397581332905	5.389875010675201e-05	8.466797661518949e-06	-6.852687796742752e-06	-1.268963857427558e-05	-1.0829775747077489e-05	-2.6281149986883344e-05	-0.00012624215757155443	-3.553021750531098e-05	-0.00020884740142995198	-7.742286296934821e-05	7.545357749273459e-06	8.006009973577514e-05	2.6945018887082182e-05	-4.49507033504545e-05	-0.00014223819365750284	-2.7057729027884758e-05	-4.072460436227099e-05	-0.00010739381080887174	-2.268103339823914e-05	-0.00010846496456257255	-8.087630888870448e-05	-8.913032014686629e-05	-7.340751653324864e-05	-2.163164491546964e-05	-9.326494603099977e-05	-6.168694218094315e-05	-4.083087851689227e-06	9.839125874137852e-05	-0.00011604755269016586	-6.5428082891264e-05	-0.00026988968113762475	-6.0215694977347256e-05	-9.731996705795468e-05	-6.677879354868812e-05	-7.003947571271003e-05	-4.665613299692223e-05	0.00012959347517064012	-3.3810629150446574e-05	-3.4177922388313596e-06	0.0001916410500312934	-1.1653552105710237e-05	-3.502983114736784e-05	-2.369322867638213e-05	-5.448417757468932e-05	-1.6941498984336847e-05	-5.87085360321541e-05	8.133367807253248e-05	9.921541667360911e-05	-3.1930652691583595e-05	0.00012107306866508203	0.00024724094955414253	0.003162422883279607	0.0001866533738064091	8.960850626321027e-06	1.3827415648768664e-05	1.2114915601401821e-05	6.476258256657609e-05	0.0001805441961265608	-4.953852261149125e-05	-0.00017764979988172893	0.00010600114330738141	-0.00019906213358306566	-0.00019486672813480855	-2.535994121555674e-05	3.551414869333164e-05	-0.00025561938313427865	-6.225615830749673e-05	-0.00012498544947669773	-0.00010671216087066022	-9.572205944570532e-05	-0.00010916615223130011	-3.544381393028111e-05	-8.137889995830392e-05	-7.864625623245819e-05	-1.3939239806698496e-05	-2.4220375037572265e-05	-5.240376645535987e-05	-7.307282187408975e-05	-5.6696974932535934e-06	-3.0349268475322262e-05	-9.801264703053964e-05	-3.627227333870581e-06	-9.820206227279539e-06	-3.6951140409285096e-05	-0.00010337995817190213	-2.4013863944294176e-05	-1.0403460396267136e-05	-6.489231894118912e-05	-8.607578428106645e-05	7.055558506675469e-05	-5.42871867111976e-05	-9.285220744418555e-05	-5.4479044144387396e-05	-2.987820573048804e-05	-6.464521732179561e-05	-4.5750617378122855e-05	-3.986121177550795e-05	-2.9823003072077724e-05	0.00010357238598850374	-3.981750006745927e-05	-3.669656390784796e-05	-5.567362647032948e-05	4.207811675387122e-05	1.2921861001582096e-05	-2.101290492928549e-05	0.0002469400501033311	0.00012737454520196805	-3.383982578904364e-05	-7.854285054311818e-05	-0.00017416848096002708	-0.00023051550199077443	-2.0923919652223088e-05	6.584305231434851e-06	1.7687099704737257e-06	-9.569899231714636e-05	-1.3985569139022963e-05	-6.751988995581555e-05	-7.533461944211744e-05	-8.503930569873856e-05	8.152645635986136e-07	-5.069497903299382e-05	-9.378029818136113e-05	1.936904504306704e-05	1.3975669316832058e-05	-2.7325659449797154e-05	-4.792263169850679e-05	-0.00020503513692101967	3.298643004908719e-05	-0.0007782952446516733	-4.457921273023076e-06	-2.236240281181487e-05	0.00012662197049037602	-1.7917065840467252e-05	1.5782632280978983e-05	-4.451576048060269e-06	2.0344831436139104e-08	-0.0002997373859981942	4.931402166139711e-05	8.846059135332417e-06	-1.1835459299567459e-05	-2.7231263814209475e-05	-0.00026394794194778344	-6.529101888524648e-05	-8.5280904570667e-05	-2.7907109328670258e-05	0.0003218230427138944	-1.19700870091785e-05	-1.1867559512449115e-06	-3.348367395103282e-05	-2.4372200539458242e-05	-3.878375489601952e-05	-5.3744583343538925e-05	-1.7153596296104504e-05	-5.367461935216184e-05	-7.875097846372841e-06	-8.805413445644495e-06	-0.00012542574020658125	5.768171456076403e-05	1.254678392268822e-05	-1.8147938428128297e-05	-9.70814663438574e-05	-3.5474843698423475e-05	-0.0001252433342722321	0.00010207630448081318	1.0882268288356764e-05	-7.968175647613542e-05	-9.972392918480604e-06	0.0002962395605655312	-3.6276223352188153e-06	-1.3251199698787777e-05	-0.00015699901240125069	-2.6846017896329603e-06	-1.4845384682933219e-05	-8.679124339795122e-05	-2.659966945519918e-05	-2.5477744389691157e-05	0.00019863956035038035	-0.00012852138716694855	-3.952218442361323e-06	-3.7254683985569564e-05	-0.0003123370102618002	-2.8156416359041726e-05	-1.4960855420393827e-05	6.630534993524427e-07	-8.477124507012354e-05	7.783398663945624e-06	3.547882121293127e-05	0.00040922036742619176	0.0001295143867837128	0.00022216058876508313	6.824927954559921e-05	8.169331470255341e-06	-6.068496805054122e-07	-1.4199410682773003e-05	-5.669763310180908e-05	-9.333990813613165e-05	2.656674024385548e-06	-8.398941211688815e-05	-0.00014008699701891652	-4.681179593437967e-05	-7.187962911850975e-05	-0.00010148107281248254	-2.7029521619632245e-05	-1.599410269229845e-05	5.0307465846193006e-05	1.7810601269993715e-05	2.2317602368370072e-05	-2.438467925225919e-06	-4.595831922229389e-05	0.00016357265418864814	-3.124370455193731e-05	-7.627275831224276e-05	-0.00022998150286591908	-0.00013575969973726845	1.746164813425433e-05	-2.8973337985628104e-05	0.00018294224172512582	-1.023707954369849e-05	0.00012375741130022383	0.00039163254548839295	-0.0003958510309911365	-9.836157044178493e-05	-0.00013698708993285704	1.0521819081056115e-05	-8.201886487518163e-05	-4.729248512051056e-05	-0.00014323216365873714	1.4848207149894493e-05	-3.880110259024534e-05	-0.00025342774207862606	1.2223888056552807e-05	-0.00011682527257184603	-3.6180568210117984e-05	-0.00012374668668836583	-8.302084633426038e-06	-3.091234541325535e-05	-5.580059085549791e-05	-7.001970979984998e-05	-9.437603095075952e-07	-1.1954856464037813e-05	-2.780236668893238e-06	-5.456446813949081e-05	-1.1158543409637445e-05	-0.00010498324806977965	0.00016002682138636394	-4.341579654937623e-05	-3.452111401331217e-05	1.1950596002387409e-06	6.243539939426326e-05	-0.00011379162243462638	-0.00013870736644568642	-0.00011430534343334572	-0.00017073602797037626	-0.00031775233817271783	-0.0001418957113390251	2.0891851314973372e-07	-3.2890668538695694e-05	-1.8577394363530498e-05	-7.772670269956647e-05	-0.00019974455400944812	-9.751813005276231e-05	-5.693901069146011e-06	0.00011140411557097193	-3.0700769704184255e-06	-3.0238126923214463e-05	-1.898219700654401e-07	-0.0001502911620114225	-1.755432616260867e-05	8.171763964666055e-06	-0.00016398432355804239	5.916552693913263e-05	-6.259526848655721e-05	-8.683000448721021e-05	7.710111592465183e-05	-1.182602948495406e-06	-7.377800726171694e-05	-0.0005246738929932242	-1.9363914675502027e-05	-0.00011754066094619387	-4.9358428848440636e-05	-1.3567517871658728e-05	-0.000629295652793023	1.8061976898925386e-05	-5.796815458085161e-05	-7.267076696360017e-05	-8.902898660702596e-06	-8.992226551436045e-05	-0.00015221628295929734	-0.00031074005053010397	5.863511075153539e-05	3.637907992876212e-05	-1.2299269330017568e-05	3.5183213938740675e-06	-3.3719615706361574e-05	-6.757009808800714e-05	1.1352622885855665e-06	-0.00010913335384524201	2.6880480141497294e-05	-6.17740951048763e-05	-9.974642549473571e-05	-2.341442080441832e-05	3.0460560154188607e-05	-1.895925852531831e-05	-5.211382780754373e-05	-0.00011155387904519596	-0.00011320590300105144	-3.98360605730193e-05	-2.7009200975842422e-05	-9.275392730807284e-05	-0.0002160137986253861	-8.966485122159896e-05	-8.333513434219075e-05	-6.370475206792935e-05	-2.24294391428649e-05	-4.2544609562135534e-05	1.1618558776007868e-05	-2.038714895653876e-05	-1.3749942536958843e-05	-0.00010820505609979476	-2.6255847557280224e-05	-6.632586251274818e-05	4.436315713855832e-05	0.0004329393638775338	-7.315832417295666e-05	-6.63309137054351e-05	-1.9717866107586954e-05	-9.812711601043196e-05	-4.236754579817614e-05	1.9224540148587764e-05	0.00024012988820354628	-1.5743874693766546e-07	1.4114658964391924e-05	-2.795742401209919e-05	-8.856194616968715e-05	-0.0001442356035499134	5.418726140524863e-05	-4.445301528656656e-05	8.415018202509336e-05	-4.4325288448677385e-05	-7.795192012399012e-06	-5.578943442079782e-05	-7.646699787335848e-05	1.7878142120661416e-06	-6.911579811277973e-05	-8.292733625455191e-05	-7.559878943533462e-05	6.922656301854001e-05	-3.846072106891058e-05	-8.200044875057733e-05	-0.00028758003181551085	-4.2364759945788816e-05	-1.9263183086184124e-05	3.782325483605802e-05	-2.525139140485128e-05	-2.5745624654296924e-05	-0.00015401292686534896	-2.7926846806314987e-05	-1.9038630985312732e-05	0.00019829848877673403	2.1367946308338006e-05	-0.00019223359038893098	-5.1789038647926454e-05	-0.0001457293748252422	-0.00015252911530087496	-3.167228429960593e-05	-8.073088625434646e-05	-9.774912116461772e-05	-2.5226961606712876e-05	-0.0001599663659472099	-0.00014436549634794577	-9.056699198135589e-05	-3.258781536314075e-06	-9.742024117498275e-05	-9.757135753903334e-05	-0.00011603939658085132	-7.567708920332417e-05	-7.923584947928636e-05	-1.4674222408033707e-05	-2.1049107897612145e-05	-5.269687304710668e-05	-7.492025359227162e-05	-0.00010418099087531983	-0.00010539689255803168	4.3238876030365445e-05	1.0562222769342188e-05	-2.9699138470266125e-05	-0.00026126771910318214	-7.177554344739429e-06	0.00039072869036001906	-1.4648151216706623e-05	-7.26233494176478e-05	-5.1135445666112424e-05	-1.5861191620305685e-05	1.2035748423348018e-05	5.731958271778505e-07	-3.2832560804461355e-05	-2.0863880537616308e-05	-9.338763311008217e-05	8.184714018160283e-05	-2.9945360752764957e-05	-0.00020858269436716063	-4.841507667137982e-05	-0.00035118468335182607	-8.502277737784714e-05	-0.00016618275368634797	-6.76299058912269e-05	3.840847254438772e-05	-5.9465505270434115e-05	-9.725052354776927e-05	-0.00034940843059537213	-4.024336360254888e-05	-4.353428967026373e-05	5.703233634448915e-06	-5.537069396347219e-06	-9.759650769168748e-05	-0.00011156288705285252	-2.277128023680616e-05	-9.2225591360848e-05	-0.0001699973125371102	-0.00041533178803517467	-2.9823287199881108e-05	-5.298905625545521e-05	-8.817826470133047e-05	-7.078698804805887e-05	-8.1371329703694e-05	-2.0154883750577927e-05	-7.070331819150743e-05	-1.3170699510966869e-05	-3.252953057280514e-06	-9.409802358378239e-06	-0.00020836570628850767	-7.53121865486755e-05	-0.00011190510126645153	2.7818855121707978e-05	-3.846076712718481e-05	-2.179306970043117e-05	-8.537219767705079e-05	-3.2583040027484056e-05	-2.0319382940471528e-05	-3.1038425717794984e-05	-4.099144974560231e-05	1.552311903200299e-05	-6.230031878984687e-05	-5.648549194127e-05	8.225143328951569e-05	-4.363238764044387e-06	-8.850959949338355e-05	-3.591676354260233e-05	-9.205016591300718e-06	5.56080853093003e-05	3.0504783146179533e-05	-0.00014903799203070306	-0.00016580371036146516	-0.00010359194245055533	-1.69340430137586e-05	-0.00013714923809542238	-9.02745087786115e-05	-3.79257123639791e-05	-8.729434808870349e-05	-5.220287184242023e-06	-0.00016822814852366846	-5.948391333353693e-05	-0.0001685514558246332	-0.00011722820734244582	-2.443633176637967e-05	-4.667574533277349e-05	-5.10134047804882e-05	-7.346220737216911e-05	1.5308734443034242e-06	-0.00010555050974073702	-0.0003295653016239153	-0.0001096436455425823	-2.0954199529298946e-05	-3.3111381682284434e-06	-0.00013731834506458594	-0.00010599852817594003	-0.0001434171626593084	-6.409311152015139e-05	8.794427774831924e-07	-0.00016875892157723664	8.608205361997378e-05	-3.1859134115084247e-05	-5.609970966760559e-05	3.197845190296372e-05	-4.048977916041336e-05	-0.0001949325099541178	-9.084644637190411e-05	-4.048197278656338e-05	-5.502322896832395e-05	-9.475409452008613e-05	-1.1930218847890835e-05	7.747265822405471e-05	-6.415306254821145e-05	4.985308476526354e-06	-8.088295320312575e-05	-6.590516002119118e-05	-9.396870985639605e-06	-7.56296228103712e-05	-0.00014397176110998082	-4.725591695562184e-05	0.0006049248902500209	3.2465420325164044e-06	-7.308480057114423e-06	-5.515641969292726e-05	-3.472497498608342e-05	5.013811002775208e-05	0.00019842406528797958	-0.00014876843288328762	-6.919632950584384e-05	-4.184276040893658e-05	-0.00012459519632266605	-3.739541748743088e-05	-0.00019234320221103067	-3.8076170399600774e-05	-0.00012450429727407938	-2.5904162220476267e-05	-0.00042909124109132105	-0.0003601646979272853	-1.291116050843154e-05	-2.90801304516841e-05	8.728793810185684e-05	7.513299411108075e-06	-0.0003019893105349433	-4.551093867600665e-05	-1.4448046176075507e-05	-5.761156674357352e-05	-4.99925350389346e-05	-0.00012356890458687446	-3.475360115200178e-05	-8.520201547659272e-05	3.5433366172944542e-06	-0.0005284299273567001	-0.0001231295978498306	-0.00011571593644627103	-6.289010822616844e-05	-0.0003925253805264611	-5.843075552922666e-05	-5.498846512991322e-06	-7.0377863352850095e-06	-8.12652061814314e-05	-6.864682338794888e-05	0.0008946698279178122	-2.9350081896893464e-05	-2.3517057803353313e-05	-3.58048686542824e-05	-0.00015008516486832103	-5.086614305585774e-05	-5.561517458365389e-05	-3.958901036217012e-06	0.002962144051699836	5.1623312460502584e-05	-0.000177079659183033	-7.803237496829285e-05	1.8303953931427086e-05	0.0002565444122565048	-2.8339511607467824e-05	0.00039516389983449145	-0.00014352044918466395	2.8731182820449392e-05	-2.964776681925184e-05	2.935479966855349e-05	3.175199456857674e-05	2.0597660042252292e-05	2.427004638309174e-05	-2.4367529301656885e-05	-0.0005287153651178629	-2.2036391592106496e-05	-2.740443163898278e-05	-1.5021004831084841e-05	-9.89255694778426e-06	5.587059806801998e-05	-0.0015595308490333815	-0.0003179828918979715	-2.0843144118911544e-05	4.1108111069353096e-05	-4.565476503197985e-05	-4.3724140922819214e-05	-8.873004453490618e-05	-8.414338076670058e-05	-4.248818943851683e-05	-3.123275387112414e-05	-5.79386479171054e-06	-3.336795399907229e-05	4.53505367614072e-05	-2.2371315136670248e-05	-0.00018264474897019704	-0.00018833630477326012	-2.8980209393663582e-05	-1.0368136595704458e-05	-0.00012920894292257508	-7.499088133473897e-05	-8.955000270264594e-05	0.00022623647710876042	-0.00017490792892025514	-6.821690365974173e-05	-0.000312094158577374	-9.05380423768176e-05	-5.084548682341349e-05	0.00010627630946293731	-1.5998824785025174e-05	-5.155111365124417e-05	-5.0126717650592504e-05	4.4198056717580874e-05	-8.260171982688523e-06	-8.39279384958176e-05	-0.0001355401403663298	-0.00017295797494920397	-6.595200408645929e-06	-0.0001122662565374756	-0.0002058214061407794	-2.290761668958434e-05	-0.0002500820196837891	-1.5794128220063278e-05	6.584964978335383e-06	-2.9811394150860628e-05	-0.00017168334939818633	0.00028956898326812174	4.2135007943954345e-06	-0.00011021085179872966	-6.121245384563506e-05	-4.7768820099429825e-06	-4.513240453826507e-05	-3.835602475763944e-05	0.00010496745532193688	0.00041211058307381843	-1.3107159692216746e-05	-1.3788320603313863e-05	2.9979049772250163e-05	-5.2394862633121076e-05	-4.56926427311525e-05	-2.6532843948430403e-05	-3.632497231765353e-05	-2.5598149601456363e-05	-4.081724363559881e-05	-4.340412273978024e-05	-8.548282501026526e-05	-8.878928130815805e-05	-2.7234094164353e-05	-2.325476979985656e-05	-5.171717883554642e-05	-5.716548445554105e-05	7.219065136090658e-05	-3.878324175537651e-06	-4.377437052907793e-05	-2.3559352585891953e-05	-5.7538806998209614e-05	-1.767879034266499e-05	-1.056046937782208e-05	-4.6608707830099545e-05	-0.0002505937630150035	0.00031353444597451667	-7.417898091894868e-05	-6.901071630420606e-05	-0.00015800425642719306	-6.609440843313284e-05	-0.00016421919165558553	-2.620471291667126e-05	-1.0983021655184925e-05	-8.174387837468973e-06	-6.295881903220867e-05	-0.000158982935141352	-0.0002243953022822701	-4.349718236257503e-05	-1.7991108319149607e-05	-8.445322707393432e-05	-7.795304718798382e-05	-1.7404069657457064e-05	0.0001354849108622641	-7.425663932015147e-06	-0.00022289238444167961	1.8216646333316762e-05	0.00022353891773144315	-8.395175579745704e-06	-6.62389396898979e-05	-0.00013944850174794142	-0.0002938046282238847	3.729596782331331e-06	-2.5074982264711495e-05	4.776963743097689e-05	-1.9513425342863982e-05	-0.0003894447793602009	-0.00015608819258990038	-0.00011729433212425676	-7.119032219087415e-05	-8.254954156969687e-05	-2.6083027974618306e-05	5.070563651738663e-05	6.289412735442205e-05	0.00020904099169650206	-4.388003531871808e-05	-2.06333707799238e-05	-3.244299391989506e-05	2.478261020565078e-05	2.1798556625087823e-05	-2.5729273637844192e-05	-1.807812646740711e-05	8.599223302664893e-06	-8.491313262117447e-06	3.0096182023252927e-05	-2.745597764094986e-05	6.33677827375222e-05	-2.6802313337371517e-05	6.620775879381211e-05	1.7292211157468621e-06	-5.5091846825469846e-05	0.00013772177042360666	-2.758411601623638e-05	8.12383976852014e-05	-0.00012571670507398387	-2.3666165494221415e-05	-4.9440633850641923e-05	-7.786199942342621e-05	-3.6142857405877214e-05	-5.376309885702369e-05	-0.00014703155882794848	-9.261466656703604e-05	5.349797610009546e-05	-6.008809092934365e-05	0.004038078974830028	3.6151724483648996e-05	1.90836095072222e-05	-8.689378610719913e-05	2.3083909516720607e-05	-4.270894720333835e-07	-4.7044722611003104e-05	-6.196285660383921e-05	-9.46112153642013e-05	-0.00027380285587772136	-0.0001449114814646526	-3.636522319237374e-05	2.0895032145387652e-05	-4.203259695843476e-05	-2.6493847051133477e-05	-0.0002785420281507139	-5.3077058166624654e-05	-0.00021407415849091077	-4.580877795671832e-06	0.00010640135166931361	-2.9935218895228458e-05	-2.6368791105010995e-06	-1.2803125865741917e-05	0.00010488314880118687	-0.00011000079728721558	0.0001583632958530538	-1.816425024548412e-05	-8.584774433793967e-06	-7.945441121052665e-05	-9.207671242363489e-05	-7.52743292583205e-05	-0.0001034624399502205	-9.902314286873308e-05	1.9505238445789037e-05	-4.270262636049809e-05	-4.12961008365752e-05	-0.0002760084533010588	-6.010512203300563e-05	-1.0501426442204314e-05	-9.774808197231784e-05	-9.951021329158244e-05	-0.0001182306167708069	-3.9630268592943885e-05	-3.9537635565762445e-05	-7.598585128514054e-05	-9.978289141392094e-05	7.680159030451539e-05	-2.228836778494008e-05	-2.592619219363789e-05	-2.627658017157664e-05	-1.9653274545845527e-05	-0.00017323352229054747	0.0011701794991273444	-8.355966893364601e-05	-9.262646407188287e-05	-3.0154405454251976e-05	1.0286167013763523e-05	-0.00027546843930626293	-3.916528995872151e-05	0.00017763275351317975	-5.949840216127068e-05	5.4215813497330786e-05	-1.4376268672650372e-05	-2.1891355240310466e-05	-8.426875530859848e-05	-4.4794367076655346e-05	-4.154327826616037e-06	-2.2787473242469826e-06	-0.00026578454132200873	-6.918910272769411e-05	-0.00016985450995623486	-3.5160963242148976e-05	0.0016163624861216133	-4.7890879404978116e-05	-0.00015453342557218236	1.1119460884438805e-05	-3.778272570515642e-05	1.2800539839023663e-05	-6.541458438428456e-05	4.714536095499581e-05	3.932094851891463e-05	-2.12388579982188e-05	-1.8722364885296116e-06	1.5844069579455014e-05	-4.7858347148823e-05	-5.747819517222268e-07	-7.998066589424077e-05	-1.5041783061683332e-05	0.00127569435831579	-1.178471241917771e-06	0.0004729072424772581	0.0025108926463606753	-0.00020057872923087176	-0.00013140066408350693	-0.00015272399054505766	-5.066973872238579e-05	8.65612153778542e-05	-9.485715929404287e-05	0.0012144858733545171	-6.832186794198717e-06	-0.00018707629868418114	2.8233538136811956e-05	-1.6712114800863194e-05	0.0036129321857725724	-4.739715778529411e-05	-1.1634442444447364e-05	0.0037850063030765283	-3.64465546327405e-05	-4.53932071721652e-06	-5.811898458739482e-05	-0.00013466759556788154	-9.559543463088793e-05	-1.556083544439185e-05	-0.0001396405579644554	-9.26563990542474e-05	-0.000108377279288965	-0.00014926504619790083	-0.00011592669270033665	-4.2444965685385995e-05	-9.568651296990709e-05	-1.1765356719209308e-05	-2.7212210205966177e-06	-4.3074050110219245e-05	-2.0190292474011232e-05	0.00033322480944262184	-0.00024859309735243554	-5.6282088850623894e-05	-0.0003026312066584748	-4.650990142532212e-05	-0.0002598995020570793	0.00013129092955417913	-0.00014272586047020297	0.0002377497152768561	-6.90895493940993e-05	2.8761752945381047e-05	7.6213409636727235e-06	7.310231131420315e-05	-5.660885528982245e-05	-6.914625288675535e-05	4.83694316458862e-05	-0.00019268137686298748	1.0711782389636794e-05	-4.435076048024191e-05	-0.00014167585228892004	-0.0002309035900044843	-4.50664752327393e-05	-0.0001314425995244184	-4.269798900887093e-05	-6.243500483498965e-05	0.00012066849951535763	-8.148023247315916e-05	-4.774838249352508e-05	0.0003143603058358346	-1.096279811389539e-05	-2.155908134756956e-05	-2.5941238094482563e-05	-1.357486997072383e-05	-0.00018363890935027278	-1.2465915187641226e-05	-4.247417911484923e-06	-1.841961707426963e-05	-0.00011720751365441332	-3.483945461287915e-05	0.0001372835346390282	-3.2055379903186726e-05	-6.808801151304295e-05	0.0001072714960987397	-9.577649001812778e-06	-2.8199872372193935e-05	3.665840122311323e-05	-0.0001509904096475889	1.4793632179125585e-05	-9.066333442565066e-05	-0.0001857106276141403	-7.980247001252371e-06	-8.39261632993608e-05	-5.161015072435564e-05	-5.118323528522066e-05	-5.939385786231639e-05	-3.36367557086646e-05	-1.6266810726413923e-05	-1.1845021334281819e-05	-1.3859539818260365e-05	-3.520358443446688e-05	-2.8113080297696416e-05	-4.060542085612962e-05	-2.4173522802128548e-05	3.389870213260325e-05	-6.21769862000817e-05	-6.933291883499344e-05	-0.00012319018332860912	-4.1538844291743114e-05	-0.00012302848629796594	-5.506460365492122e-05	-2.8048679069577323e-05	-5.1215921879471866e-05	-7.684710425031651e-05	-0.00014152542081246616	-3.5602831992413585e-05	-0.0004906616953093793	0.00011395378280467201	-0.00019684021556241004	-0.00035692967233194156	-4.40537828126177e-06	-5.095732768980375e-07	-0.00010496383307720832	-5.542815001229184e-05	-0.00011108799728795988	-6.837545462269844e-05	-9.921164327044437e-05	-3.543308830631416e-05	7.705663902975008e-06	-2.1789398518432448e-05	-0.0001366025745344556	-4.3942757920390064e-05	-0.00012344514279173907	6.770774302744191e-06	-0.00013601597508093924	-8.887737350850254e-05	-8.343703285580734e-05	-9.037761065336246e-05	-9.007011838659442e-05	1.5290982204938877e-05	-0.00011830030633086976	0.0001740562130941592	-7.874568774336054e-05	-6.71394695422824e-05	-3.0930836299121544e-05	-0.00013569292710854052	-0.00010196518522751978	0.00020691879768714306	-8.84089392196703e-05	-8.0485231601159e-06	-2.0557952953121084e-05	1.607651342852451e-05	4.063454245127522e-05	-6.657141174081897e-05	-0.00010806626945832824	-5.381824225347361e-05	-9.926786303716842e-05	-5.6693138525136593e-05	0.00010417223507316377	-7.158603086954821e-05	-2.075069498170732e-05	5.34889599715791e-05	-2.3903253523041497e-05	-3.0671563753879284e-05	0.00020274334616319145	0.00022868530772318256	-7.390003223680128e-05	-7.755143349737263e-05	-4.776647058945728e-05	-2.867934944091369e-05	-3.383002093300771e-05	-6.309416293660327e-05	-4.399793569542593e-05	-2.7979458434218285e-05	-0.00012583865877489937	-0.0003662783815616154	-3.77717630725261e-06	-0.0002665847175470506	2.5896474378245964e-07	-6.98435012353399e-05	3.330364845470106e-08	0.00010935723786429646	-0.0001012764363783669	-2.55379155637801e-06	3.003130714846314e-05	-6.299824813728882e-05	5.087966346817501e-05	0.0002975129118361909	0.0001664350639352448	-4.4949307180927075e-06	-6.247079119847425e-05	-6.015857796012586e-05	-5.4609044662915705e-05	-4.3402942002306964e-05	-2.474338476705984e-06	-0.00010340221471439767	-0.00013824281375612207	-7.365581607811306e-07	2.8323244480698083e-05	-2.0812608869287298e-05	-3.443876885786879e-05	-5.2921142311720144e-05	-0.0001155362818004636	-0.00021530213616377492	-1.2009010355172117e-06	-5.365508120880737e-05	-7.327259972804114e-05	-0.000127096243577414	-3.800023861166202e-05	-0.00010371199486908076	-2.4609894673799493e-05	-7.078961612613323e-05	-4.910065120106318e-05	0.0004457917630118217	-9.109659767366784e-05	-2.681282477932322e-05	0.00013572179849786716	1.0483666568976374e-05	-4.2859124125803e-05	-1.3592285970552261e-05	-5.14932946611304e-05	-4.778412625518852e-06	-0.000131140823635477	-5.113182085004819e-05	-0.00015966330455546791	-6.355341253446295e-05	7.129368056016322e-06	-9.113901019099232e-05	-0.0001809380365395659	-2.6151068510222466e-05	-0.00014395808122366226	-0.00012648817495597322	-3.444273958557313e-05	-0.00014519070336503468	-6.723669012430067e-05	-4.7920271530636146e-05	1.0016146873573288e-05	-3.888411813199844e-05	-5.9697447269565895e-05	7.941749592294903e-06	-1.4358282818402966e-05	-7.14675750245796e-05	3.088753025387033e-05	-3.2524784530396514e-05	-6.178535669797108e-05	0.0001949457077128566	-6.414477014123507e-05	0.002101227112894758	-1.5299885893974898e-05	-8.504444314689733e-05	1.4541580527877003e-05	-9.497794458844295e-05	-2.464817362175724e-05	-5.190442178119922e-06	-4.3415817116757324e-05	-3.534320779131265e-06	-4.746335194300221e-05	-3.697624106702535e-05	-2.171975783109085e-05	4.851453991300521e-05	-3.286295892507532e-05	-5.81541810817384e-06	-4.405785379529345e-05	2.6194810891348718e-06	-9.059991220098569e-05	-2.0230704505584097e-05	3.6960457252233376e-05	-6.982356016793162e-05	-9.027446347515166e-05	0.0003070013138097667	-3.854517897428449e-05	-9.989655811325206e-05	-0.00012848246063806368	-0.00010063362286138246	-8.12664241253762e-05	-1.8963357097204584e-05	-4.77523137766051e-05	-0.00014840620560650642	-5.1017052594426227e-05	-2.0844408222925724e-05	-0.00023823005599823936	0.00030924440890835387	-3.726555706690195e-05	-0.00010414915305320722	-8.578075497271933e-05	-8.235609235245467e-05	-5.202007012100103e-05	-7.812478905508142e-05	-0.00011753749504037859	0.00022774718443152806	8.600435375160173e-06	-9.045439002459347e-05	-0.00010578801455667682	-0.00013172348281662323	0.00015216832992571337	-2.1624676890931673e-06	-0.00014391732560654783	4.8998698171378355e-06	-2.4375055257067185e-05	-4.162440856527245e-05	-0.00018563783718958122	-0.00011037800299125188	-0.00010777581380074153	-1.286111879946749e-05	-3.771538068285712e-05	-3.5384758923339095e-05	-4.5601856354498895e-05	-0.00010481873856364786	-3.753420753669981e-05	-4.3271778665744574e-05	6.008537328002703e-05	1.4500114545481817e-05	-1.3727473843609155e-05	-4.678804676879519e-05	-1.8468491289700992e-05	-3.72946995782294e-05	-2.6795860497823556e-05	7.954954985272831e-05	-9.87363886166583e-05	0.00016194938352602706	-0.0002542877567204566	5.28323919581471e-07	-6.129378147867806e-05	-6.815525863518347e-05	-7.235967575865642e-05	-1.694479363668171e-05	-2.633343683626868e-06	0.0002885071726880957	0.001216786096404336	-0.000230041872112468	2.0272547988584548e-05	-7.767714388036641e-05	-0.00010285704452560127	9.98687563119548e-05	-2.2095553593391107e-05	0.0005315319493189001	0.00029960465553670004	2.463550826977268e-05	-2.4001542263942577e-05	-3.0229221221969466e-05	-8.159673145049534e-05	-9.827906453217973e-06	-1.1489122174699988e-05	-9.580609993605947e-05	-0.00010395371369962399	1.9735440058643147e-05	-1.7616206055171534e-05	-6.281539312877128e-05	-4.560017667208243e-05	-3.9563089558984395e-05	-9.018346505933671e-06	-3.852663245863383e-05	-5.27185634870178e-05	-4.9529955482810154e-05	0.0009128509640173016	-0.00010009429485498289	-1.7078379350374608e-05	-0.00010295354233457155	-1.250040701547229e-05	-5.383230513825319e-05	-0.00011286338311169811	-0.00019078540810072139	-0.0002537518871568825	-8.451612943277128e-05	4.965044166960398e-06	-1.5730601420116698e-05	-0.00011062199002454674	-2.5113137573930226e-05	-2.066174371069941e-05	-0.0001004556459671995	-7.083645271742351e-05	-8.53653752961468e-05	-9.688840052358157e-05	-0.00014381335251170102	-0.0005596099735019272	-9.319454672590377e-05	-3.133904126786284e-05	-7.300920493878428e-05	-4.246755108729583e-05	-1.1058021125054591e-05	-7.980576262171892e-05	-7.737535443520811e-05	-5.172121156460639e-05	7.92602716285819e-05	-3.197510732049327e-06	-0.00011645115278639566	-1.4626200116658176e-05	-5.673138200337482e-05	3.449890924001361e-05	6.31433347510714e-05	-7.019701267048932e-05	-9.763638605627069e-05	-3.952667700487228e-06	-7.64484379682359e-05	0.00016671062308493747	-6.91401053003524e-05	-5.39071187514449e-05	2.3921461977219424e-06	-5.5222266026549e-05	-9.959341446297949e-05	-4.793065967063609e-06	-3.0001017456585554e-05	-1.633957733968277e-05	-3.8872774379054265e-05	-3.05815709999691e-06	-7.558603940916081e-05	-0.00010477821651602185	-0.00015328925063320443	0.0001406431260648154	-7.264431638196852e-05	-9.138410371817334e-05	-0.00010761998418335002	-0.00025014717546045697	8.891346497950925e-05	-0.00020170299583740123	-1.2600555747415001e-05	0.000103177428318177	-0.0001847365877091776	-5.846881096717721e-05	9.263153867167705e-05	9.913080148623638e-05	-2.074992367009361e-05	-8.572891517989549e-05	-6.978773502506634e-05	-0.00012397568916640913	-0.0002079263688772038	4.214817367906332e-05	-3.956901967026846e-05	-9.962366826002348e-05	-4.3540744766160845e-05	-0.0001734948662665134	-0.00010143651811624687	-0.00011033438666416238	-0.0002097709622778986	-9.701631542370923e-05	-0.00010163041560340963	-0.00012456269910092287	-2.713563937723401e-06	-1.847237821942965e-05	-8.888527551073178e-05	-5.694377599301362e-06	-1.9767439458983332e-05	-8.319763145295992e-05	-0.00017928936338557875	-0.0001772874536580452	-3.8538172691433035e-05	-7.14931683678461e-05	-5.0909581175418165e-05	-0.0002658819715460433	-0.0001658439986736555	-3.5077547645678063e-06	-0.00012704011827328668	1.2478511035299541e-06	-0.0001254266444421531	-1.9272544397112345e-05	-0.00020891161173769782	-0.00015329559427615567	-0.00013738604796489928	-7.226462858296614e-05	7.494389812975997e-05	-2.059876578345543e-05	-0.00028157826710730827	-0.000163133197340864	-9.896359039482094e-05	-4.5023489442923296e-05	-2.152869025420273e-05	-0.00017309167340388365	1.959047153530232e-05	-7.539571292717668e-05	-0.00013997639860909177	-4.261333015435011e-05	-1.2403355802416614e-06	-0.00010243642536097434	-1.9732160752443475e-05	-9.404631477892477e-05	-2.7522856972535474e-05	2.1475532589405645e-06	-3.309624642323206e-05	0.00032910110630508403	-7.137562451820099e-05	-0.00012374101007764623	-0.000370179266972244	-0.00022819950063271367	-6.988340148407883e-05	-0.00010523116814404418	-7.057205241733667e-05	-5.397216002701878e-05	7.205616179492125e-05	-5.994766100279628e-05	-9.39622267108886e-05	-0.00038259084668992177	-0.0002164721909512611	-0.00015060953882014072	1.5857187779998774e-06	-2.9547970436695466e-05	-0.00028143568679382756	-6.258829032842736e-05	-3.6113512000251276e-05	-2.7475872696156958e-05	9.116369659855234e-05	-2.3920563195029863e-05	-4.808739555367865e-05	-0.00016480175155123486	-0.00012563933090996486	4.6262647636155884e-05	-2.9210169620673403e-05	0.00014736691660782215	-1.3153138402420906e-06	-0.00012069312231858251	-0.0003623435363554853	-4.783089573503273e-05	-5.29378435034938e-05	-0.0002546714170356619	-0.00010034661929887045	-0.00022804270273838796	-0.0002354986699915792	-0.0002710044676484455	-3.575101589174429e-05	4.556095326697792e-06	-4.303786025663826e-05	-3.143024517480246e-05	-3.2103082545827616e-05	-5.055881136622264e-05	-9.126270762511531e-06	-6.065411402517796e-06	-2.2290542554235844e-05	-4.8080280888873976e-05	-0.00015138336612105356	8.907943781128982e-05	0.00026354034507750595	-0.00023109595077088917	-0.00013743241023384702	-5.4096877869696965e-05	-0.00014448310055617476	-2.4825210891496535e-06	-5.404236216412411e-05	-8.635555485413648e-05	-9.734895319145866e-05	-8.307295841086073e-05	-5.280075666628337e-06	-5.97095123128027e-05	4.8559758766984655e-05	-6.140736400258162e-05	-8.199801083586977e-06	-9.933554136785045e-05	-6.806285217499019e-05	-3.1434613812028146e-05	-9.632735952709592e-05	0.0007717882412197769	4.8582007740542125e-05	-7.308723346426478e-06	-0.00012789211222744072	-0.00023510449104074667	-0.00012231604315185546	2.6363971600659477e-05	-2.9042261023896254e-05	-1.4722039174829715e-05	2.0482791295017305e-05	-2.3507902710973053e-05	-6.304618886202295e-05	-3.1617624111557315e-05	3.23153576904046e-05	-4.675984660744436e-05	-3.222690352249987e-05	0.0043592729317268155	-3.344570137203195e-05	0.00010518347172740808	-6.893932609054623e-05	-0.00012014315225015678	0.00023894712859508257	-7.801995377133363e-05	0.0008788661787482536	-0.00011649727046169169	-7.212457270566934e-05	-3.4549766442349905e-05	-3.224738678125762e-05	-0.00010575933251236136	-7.355164063475419e-05	-8.461348072076427e-05	-9.734521786063796e-05	-5.115002114274678e-05	-0.00010900885093986906	-0.0001446891736501575	-0.00013656951360911982	-4.306594074644851e-06	-5.3883650014025545e-06	2.0080621325761468e-05	-0.00010040076759648044	0.00016133813460988858	-1.3312091758552786e-05	-3.0729502957973775e-05	-0.0002466397292187662	0.00026326919624611707	-0.00010955425486409	-0.00010474833987016368	3.217100699535415e-05	-2.762881846797249e-05	-2.9575361740682155e-05	-3.481903097077131e-05	2.763745385626527e-05	-3.283458546934416e-05	-0.0001074550983839102	-6.200277391039107e-05	0.00016680115250085047	-3.1712475419226084e-06	0.00034153481320968785	-2.6175225136763567e-05	-0.0001158500037981588	-5.37017457983928e-05	7.956465460433373e-06	-0.00011157059777090125	0.00014003450405310842	7.841672244308154e-05	-2.7977507616868966e-05	-7.227906333464238e-05	4.8220181598026414e-05	-4.243379699099532e-05	-0.00027073234831551693	-0.0001766337638072696	-3.4223314816053334e-05	0.0002908095680341905	-0.00030848991235214073	-4.7515735906914774e-05	-3.927895368797965e-07	-8.230171239196689e-05	-2.3087927942330293e-05	-7.042531088858058e-05	-0.0001613112195696888	-0.0001834110246311941	-1.8462828884490054e-06	-3.764776292575526e-05	-2.9392186228027058e-05	4.357756545492193e-05	-0.00023590680324395385	0.0028052737356641386	-5.8914941957921425e-05	-2.761464996548567e-05	-0.00016253357406595563	-4.975120235852601e-05	6.379930657461495e-05	9.836565437419445e-05	0.0003753365427085942	-5.741312270335752e-05	-0.00013202456109443037	-8.834641890974683e-05	-0.00014536215024719157	-1.6279614919127544e-05	6.735902346530212e-05	7.438346940058494e-05	0.00044738274581145645	-0.00013917529967432185	-0.00010564570131218124	-5.765841665848079e-05	0.00027324156477568864	-4.1829861392106273e-05	-0.00012274899911349113	-0.0001265165383121564	-4.980887816997682e-06	-2.6210635864849335e-05	-0.0001743520523127067	-4.941803359333474e-05	9.62942459242505e-06	-6.177767454484784e-05	-6.78336393649767e-05	-7.683669301603035e-05	-0.00023569814537559018	-8.118286738121798e-05	-0.00028214392653911073	-1.914106679488861e-05	7.641496272553454e-06	-3.511286158793667e-05	-1.460113747591013e-05	-0.0001464351902078791	-1.2087297062369488e-05	9.78147207434796e-05	-0.00010128746703617968	-0.00011828674471001804	-0.00010032283221227128	-9.299830820903015e-05	1.0447338646712936e-05	-3.543142781801383e-05	1.804222793271063e-06	4.732979351049334e-06	-2.683578207329731e-05	0.0001265372058969189	-9.782975473015048e-05	-0.000104326369701347	-2.0600605135114902e-05	-5.256099942433494e-05	-0.00010700501870510902	-0.0001014715012068908	-2.23032306949406e-05	-1.7383612305415968e-06	-6.337156148382332e-05	2.0703773845164863e-05	-4.642293834302403e-05	-0.00010610975430051508	-1.7015468306500995e-05	-2.2072190256599708e-05	-3.1571878748185214e-05	-5.933410805951312e-06	-8.427176119600212e-06	0.00013905405612665739	0.00017143331903009848	-3.8454384487811037e-05	0.0001091929508991946	-0.00019080036457005785	-1.7665819720284494e-05	-9.801286113254384e-05	0.00024863464986478814	-6.412892323148182e-05	-0.0002782351866019798	1.886458248120851e-05	-0.00010125649252785024	-9.978486291626136e-05	-8.445430840365118e-05	-8.2569982194672e-05	-2.4119269222448002e-05	-2.76855521104201e-06	0.00028446020743849856	-6.777841923121416e-05	-6.94000510563478e-05	-2.1423411375406288e-06	5.515351727510854e-05	-7.505454701160394e-06	-4.878867950352349e-06	-1.4285501864490368e-05	-1.9161726950385703e-05	-4.6711539521581356e-05	-0.00012307439232129482	-1.7868062341659486e-05	7.910505995458304e-06	0.0002588036844124229	-3.1068155435876784e-05	-0.0001832126787484869	-6.394639155450299e-05	-0.0001131573485791503	-0.00011301732288862153	-0.00016276688158051205	-2.6554895044349854e-05	-3.5210563451577364e-05	-0.00014002582849183964	-7.607187774581868e-05	0.00017628311856559853	0.00011102267708230699	-6.993136280800535e-05	-7.022900631277041e-05	1.6347312607640208e-05	-0.00014867766212168376	-2.6152029304048476e-05	-3.31638943569532e-05	-0.00012383072779736804	-1.8568996097737377e-05	-3.609039490381588e-05	-2.804591250934801e-05	-9.322480812657424e-05	-1.0611159632605093e-05	-3.42294533094139e-05	0.00019423406016021283	-5.918595200411424e-07	-7.224145667951918e-05	-0.00017300630632691115	-5.849035277805865e-05	-0.00020289590065817434	-5.552426295945903e-06	-0.00010480239845438201	-7.724512245026115e-05	-0.00016018778271746176	-3.987563175462939e-05	9.86187292755326e-06	3.5356292244487085e-05	-1.4955332575501966e-06	-0.0002877500342983256	3.0179988302793175e-06	-0.00012898202575713019	-0.00012061982475091397	-5.0120690004306047e-05	-7.701560712517813e-05	4.2106143123083094e-05	0.0003448145563854492	3.7210004671905135e-06	-4.459482250287327e-05	-0.0001885138199555283	-8.561557749191765e-06	-3.551731615108581e-05	-7.465151885193005e-05	-6.965387379131032e-05	-0.00011788805245415691	0.00011030464101252646	-0.0001168603790746794	6.502483665677513e-05	-2.0902797016680668e-05	-7.306662046775364e-05	0.00014926419114083325	2.1257225765131457e-05	3.4243435593062275e-05	4.083091760426926e-06	-5.8295892691579386e-05	-0.00015371215054473891	-0.00013839409519266014	-6.640328318656733e-05	-7.158723562448756e-05	-8.107425022106256e-05	-0.00011130700618544378	-6.758649948263918e-05	-0.00016577934916144706	-8.897834140053588e-05	-8.901064513102047e-05	-5.5374996093947494e-05	0.0009719709933357847	0.0038624150071731706	-9.798208924635549e-05	-0.00012815163779830052	7.209459240826622e-05	8.081533467169344e-06	-5.687808243139388e-05	3.173323457944021e-07	0.0007603244704943896	-6.200820530945548e-05	-7.193078110869708e-05	0.0003843549531706205	-9.842532262468472e-05	-1.563890741057285e-05	-0.00010134908745203386	-0.0006567863430517718	-9.549800536153614e-05	-7.734821845338721e-05	-0.00022131707113394296	-0.000135680326937581	-6.307683792177419e-05	-4.5444834251093975e-05	-6.595478673956304e-05	-6.897385571571296e-05	4.2321739103626e-06	-3.2640191296873916e-05	-3.222097576858961e-05	-4.279770424828625e-05	-3.575669913510437e-05	2.0973119539579106e-05	-0.00014141731128062334	-2.7178465729141474e-05	-0.00010070234536981464	-2.4669447845856818e-05	-2.138411788500629e-05	-9.1974772602125e-05	-4.7535536472932644e-05	2.429948785696952e-05	-0.00021628233995860306	-3.191000266249954e-05	7.473872526755068e-05	2.0975553722370735e-05	-7.74973528188003e-06	-2.391997968700448e-05	-3.8470956460871e-05	8.149104608745004e-06	4.9396753608851984e-06	1.7297612123106923e-05	0.0018077102607461908	-5.432473832787955e-05	-0.000277266019535247	-8.810245722285323e-06	-3.9039968586311135e-05	-5.873508717802588e-05	-5.977988716847644e-05	-2.3206523317886686e-05	-6.162943351808825e-05	-2.284709992004904e-05	-0.00014628880575646953	0.00023296248257229383	-6.590988379286681e-06	0.00018894256031941122	-9.494828179070233e-05	-5.360844501481949e-05	-9.876693430718321e-05	-3.051683704315905e-05	-6.389260829493968e-05	-7.33450460716893e-05	-8.218581613169147e-06	-0.00019341827981749103	-9.319893904650811e-06	-4.214396176756947e-05	0.00035093709729225336	-5.715851016875457e-05	-0.00011643334106251322	-5.847523015009595e-06	-7.582447185996573e-05	-0.00012907344619923796	-5.956652957202564e-05	-5.810047268627637e-05	-9.361665501753421e-05	-4.9474729313559266e-05	0.000614181761737419	1.7170791907192887e-06	-8.860398873433211e-06	-5.807964450198273e-05	-9.345313427532944e-06	-9.863899082672882e-06	-3.043731816939446e-07	-4.5168815950580436e-05	-2.7606265104002894e-05	-2.7319167563918243e-05	-5.75655781189648e-06	-5.760989758411319e-05	-4.919183272429957e-05	-2.030894601848294e-05	-4.814615115330236e-05	-6.432482845967074e-05	-4.429721921637726e-05	-1.562561452905619e-05	-7.042605237844737e-05	-0.0001241516058842837	-6.351426506556389e-05	-0.00011685304793691256	-0.0001319410899872246	-0.00025616393911095107	-0.00012176285584274465	-5.6582027163242346e-05	-0.00012397758081910385	6.619558095272265e-05	-4.114946627008731e-05	7.004632729722253e-05	-7.054944580269632e-05	0.004221389176866749	-9.033091747160288e-05	-0.0001554931380070042	0.0009402683949181091	-0.00013419028521138604	4.787708785012263e-06	-7.322112232207175e-05	-5.212404900003405e-05	-7.945821421609833e-05	0.00011729004271867354	-0.00013595638440304123	-5.281492792068358e-06	-9.888665668643967e-05	-0.00010055254172708488	-3.0181971573044654e-05	-5.2114177051801866e-05	3.6858947007097325e-05	-3.0277745963891032e-05	-0.00010204800165101596	-0.00010648638047241664	-0.00012499195461099414	-4.643372204247506e-05	-8.726321818918962e-05	-0.00011498722331137616	-8.753881291064266e-05	-0.0001670806211436549	7.74295013503965e-05	-0.00027283735939247585	-7.07277577985299e-05	-0.00015723027145549744	-3.0479818223912003e-05	-0.00026490021196482806	0.0005188276610495155	-3.0502632891807355e-05	-7.703282420714282e-05	-6.816068690452942e-05	-4.732138960477864e-05	-9.55104764936284e-05	-0.00010442161235659288	8.525005383848357e-05	-9.421302748966855e-06	-8.604098268318415e-06	-8.24061629217884e-06	-6.982975780499238e-05	-0.0004573986057018271	-1.9233768486964037e-05	-8.807482332807135e-05	-1.1538032946259365e-05	-0.0003959559428731372	0.0004725526913352551	-9.126872698918571e-05	-1.3140883414857466e-05	-7.645170327184867e-05	-0.00019231897491357857	0.0002868052596120431	-3.577242358995513e-05	-0.0002639380483961151	-2.534516957365782e-05	-4.004406485249216e-05	-5.602200730578123e-05	-8.839180932614676e-05	-7.426602344572053e-05	4.92305507131605e-05	2.6548563924237863e-05	3.214764001184096e-05	4.76221371304089e-05	-0.00013632626266351624	-9.687087220781963e-05	-2.3635723478498908e-05	-0.00015269805634627356	-8.626216343405953e-05	-1.846538494263442e-05	-0.0001551474916432094	-0.00021319435722333006	-5.725456741547113e-05	-0.000141995915813553	-5.035126827910994e-05	-0.00015199979204288987	-2.0622722121044168e-05	-2.5017944270631743e-05	-9.486101338458203e-05	-5.829724905751958e-05	-4.675416036932214e-05	-8.285438125997821e-05	-7.78548783457805e-05	-4.807938628917012e-05	-0.0001065308617155643	-9.003460922514494e-05	-0.00044925483306892066	-5.569560463725048e-05	4.166095263448615e-06	-5.855245602184074e-05	6.757488062827115e-05	-7.276234590400816e-05	-0.0002702040561609774	-4.017046330214674e-05	-6.749639602232024e-05	-6.696897805248508e-05	-0.00012160477957480705	-0.00027370328412589374	-4.274648322105828e-05	-5.3244278005055534e-05	-4.907342732760446e-05	-4.2196986293590054e-05	-3.1181712764100534e-05	-0.00011472257942606104	-0.00018665351323501878	-0.00020497210447256684	-0.00010687187711042578	-5.3250054632756964e-05	-1.0659786378881069e-05	-0.00010635404175372578	0.00025600761909791913	-5.5755385784763493e-05	-9.86097884821495e-05	-9.475943332610249e-05	0.0006899844543267066	-0.0007600853092485482	-0.00035868405707530684	-3.608718517352557e-05	-1.914011949343066e-05	-3.51498447569981e-08	3.373212820382956e-05	-1.5072907569663295e-05	8.332329953339435e-05	-5.5616577389035086e-05	-2.0707769591491395e-05	-0.00011609151085969839	-8.743247237545132e-05	-2.5144870785742783e-05	-0.00011870146961632003	-4.1967635856612324e-05	-4.525485499988906e-05	0.0001404212152474086	0.00014204897359021212	-0.00026107455931773837	0.0014762495752593367	-3.8313950585884446e-05	-0.00016288379471123796	0.002850247912606077	0.0019977588154471097	-7.744542990683752e-05	-9.804713901472313e-05	4.271558823172192e-05	0.00011360591783792642	6.625039939375014e-05	-3.904893714869592e-05	-5.8174485160156924e-05	-0.00012999847447832532	-9.09916282435083e-05	2.9428072092144375e-05	-6.529487108386559e-05	-6.547349257493005e-05	0.0007958966776252756	0.00027598254219332	0.00010225091225823493	-5.3418876433781875e-05	-9.236716728818583e-05	-7.566712452294567e-05	-0.0001865191888062573	-0.00011392615223981131	-9.299283235525496e-05	6.992340670147849e-06	9.074182307479021e-05	1.74006008205868e-05	-5.42171144042158e-05	-2.6616830478542286e-05	-3.099170615839015e-05	-2.653146160426182e-06	-3.9617678712776645e-05	-8.98601665943178e-06	-2.147045350190512e-05	-9.716504561883984e-05	-8.064961587838973e-05	2.491545413991585e-05	-0.0001539244290802387	-5.44447847553142e-05	-0.0003499960087960096	-8.86308403748122e-05	9.610739627523064e-05	2.236082264483711e-05	-8.77814440587835e-05	-3.0675617374503794e-05	-8.309047241808597e-06	2.4454148009396606e-05	-4.549233815863783e-05	-6.466840197145249e-05	-1.1944134589070301e-05	3.4337738656785814e-06	-2.00298333551271e-05	-5.049702701779811e-06	-1.942124998981939e-05	-6.524490203016378e-05	-0.00018597885618771957	-3.6899099292472173e-05	-5.613157901059481e-05	-4.5348324210412755e-05	-6.928319035775296e-05	-1.5568864998807845e-05	-0.00023495600376083618	-1.8840301202287967e-05	-0.00022529844382257984	-0.00019008185187883617	-9.837131653678983e-05	1.7990072171134177e-05	-0.0002704103676657998	-3.3577549172771034e-05	0.00011884417043853633	-2.926793285629351e-05	-0.00044755919049862576	-8.40175006813814e-05	-0.0001585190995659658	-0.00016356684444870652	-2.9165003948051873e-05	-0.00019149586199687147	-4.414522091237567e-05	-2.467973203160279e-05	-2.5718078014094733e-05	-0.00012809593337137395	-2.4707914226508295e-05	-3.869951040531806e-05	4.792970033463709e-06	2.6782444509897886e-05	0.0005445562186751823	-1.6918242612590126e-05	1.1496398943356167e-05	-2.556206821921838e-05	3.332298976637796e-05	-3.5300892407837166e-05	3.1476731451633774e-05	-0.00011748463979744534	-0.00015723392376595978	-0.0001227169273748176	9.053860783183302e-05	-9.341403667325094e-05	-9.018421259436174e-05	-8.949693790093232e-05	6.310698956615186e-06	-0.0001722960769318899	-4.983894909970039e-05	-0.00013002916966157088	-5.738178534363027e-05	-0.00012369804165885084	-0.00015075550754393811	1.4765721558355971e-05	2.9953431761014016e-05	0.0001296667723533163	-3.994267117699521e-05	-0.00012945372949970077	-5.761436473677596e-06	-2.1680591893560717e-05	0.00010488065744899615	-0.000150294433182496	-1.626998280667885e-05	-4.9174641611541505e-05	-1.5322704490023674e-06	8.187788298687649e-05	-2.6951562946750654e-05	6.754851967828132e-06	-2.1492974938955896e-06	-9.431629960262782e-05	-6.979604293105568e-05	-7.600987708774511e-05	3.399444666959981e-05	-0.00012350593975070124	-5.8142284443635116e-05	-6.840827873714245e-06	-1.4309485814587623e-05	-0.00011411500787609835	-0.00025706786963390805	-8.248859380904574e-05	-0.00012240525570124503	-2.9363603932769828e-05	-4.776017790607404e-05	-4.1196647309287704e-05	-0.00010233245597315864	8.604202387637964e-06	-0.00011501080303866345	0.0002541833714153389	-6.327623609774813e-05	-1.5627984398159133e-05	0.001383293149271437	0.0009171208051564655	0.0028606271708287493	-0.000567793878174281	0.0017883500811901338	0.00015380944117200036	-1.776985262061264e-05	9.405214004773117e-05	-5.948974357573002e-05	-7.83782845430385e-05	-5.978609358067517e-05	-0.0002662438860330986	-3.1630949729511927e-05	-0.00010207085506640348	-8.270063182593648e-05	-9.659387594542123e-05	-3.7435637704756964e-05	-3.8222572505199824e-05	-1.4357119836583231e-05	1.1021130127562227e-07	8.706532613868452e-05	-0.00018616018950445227	-3.418903599888947e-05	-4.800131781291271e-05	1.0618099031588914e-05	-0.0001468258920319884	-6.535997130956305e-05	3.189030987476415e-05	-0.0002727980996317987	-0.00012057554841824173	4.463062046167547e-05	-7.076672830126955e-05	-0.00010891263606372865	-1.0058942897078286e-05	-0.00013298602979765903	-0.00012274865485180348	-7.486575247878908e-06	-1.671741257555062e-05	-1.6351684401095926e-05	-0.00012740935619378482	-3.022171599838287e-05	-7.210745668763388e-05	-0.00010183384079574096	-0.00015214810578920268	-4.2655440968407274e-05	-6.80254796903023e-05	-2.5227665178588853e-05	-7.458267831789806e-05	-0.00024954345605974245	-6.240662595359204e-05	-0.00011381038101713468	-5.178528446309226e-05	-1.1749324460177357e-05	5.48241729946642e-05	-0.00011228980760536038	0.0033401181021596223	-4.454705801972126e-05	-3.047241489372797e-05	-0.00012354685067941952	-0.00010483998587501944	6.933312933047504e-05	-4.0038395036751715e-05	-2.4779770963103035e-05	-2.7165141267381607e-05	-0.00014482807374349436	0.00027068345200925535	-0.0002203749173064562	-0.00016464508422935753	0.00010470572785092555	-0.00012640291593897323	-3.2335748876507865e-05	-2.679538257701854e-05	9.556479372939137e-05	-8.465490478407891e-05	6.637985139288735e-05	-3.3869515362334924e-05	-2.442435637568745e-05	-3.0285867251905502e-05	-0.00010770589159222048	-0.00015879752213080988	-0.00020458786080455388	4.729915413042868e-05	-4.167567353912169e-05	-8.639957454470166e-05	-3.8754129079991875e-05	3.977607132036079e-05	-7.612985880543457e-05	-1.816248150084288e-05	0.0010891892171557584	-6.402311769143667e-05	0.0002477270174100486	-4.077468574925118e-05	-4.815874142992998e-05	-3.450479102100211e-05	-8.360221238858609e-05	-8.377923388058477e-05	-0.0001775693841460042	3.568876731699469e-05	-9.041715418034195e-06	0.00010765943952540774	-5.149005861428834e-05	2.2290615851957035e-05	3.8713713854568034e-05	-7.163392543694314e-05	-3.888167408071094e-05	-8.514948467644135e-05	-5.386413951495379e-05	-4.277841134743117e-05	0.0002708062487051884	-3.2058931872460365e-05	0.000624695618301123	-0.0002020697441284957	-4.106650040046598e-05	-0.00011652913662617261	-0.00018701123554429642	-7.744783368597483e-05	5.058358088019748e-06	0.0004360604330364218	7.07421509028055e-06	-4.336697143627953e-05	4.5668967762071805e-05	-3.0598398448239234e-05	-0.0001712246307477008	4.6405325115915625e-06	-0.00022095901218226264	2.6826443373796814e-06	-2.977962086076992e-05	-4.682195317837485e-06	-6.663969555201004e-05	-0.00010505268242086745	-2.432316461247383e-05	-5.029278889138477e-05	8.946275238584915e-07	1.0484391940850218e-05	6.085196545778566e-06	-0.0002302270074874792	-0.00017777098198558123	-0.00021491013125516143	7.226238458820564e-05	-1.7992842150344028e-05	-3.496072274506854e-05	1.0539020046033654e-05	-4.948136874385929e-06	-8.549387198292243e-05	-6.707585453277143e-05	8.806472074824219e-06	-0.0003143407781898512	-4.7608843708352205e-06	-5.2292222965603696e-05	-3.800535971104154e-06	0.0005973443703129399	-0.00011515413018136608	8.760114645876604e-05	6.266346397008274e-05	-4.093978867148318e-05	-1.380953682693799e-05	-4.167432229334523e-05	-8.319237055289214e-06	3.409231846966199e-05	-3.1418771142669964e-06	-0.0001468126775872311	6.663210263150174e-06	-1.843594526447775e-05	-4.647445610526836e-05	-8.758890447978415e-05	-1.1423296123159275e-05	-9.765836396846539e-05	-2.9310012502947735e-05	-9.01269442246438e-05	2.3113091730313904e-05	-4.481172635517731e-05	-0.000144359448658987	-1.9004789188080096e-05	-0.00023199769463714667	-0.0001151604836628038	-5.5757594243811224e-05	-8.422909135976941e-05	-0.00020076762146018434	-8.495287753001986e-05	0.00022964477261851277	-0.00022683853286540765	-2.751735340931157e-05	-9.241828005711261e-05	-7.17396992852354e-05	2.1732432318860762e-05	-0.0001464535848696343	-0.00020895732701559368	-0.000208653732067772	-3.484441075039699e-06	-2.5501850518933123e-05	2.2744607092860823e-05	-8.663720623786575e-05	-8.857456576535629e-05	-5.7601817539278916e-05	-5.804480224420598e-05	-9.936224871016303e-05	-0.00011655244325888792	-5.722789383059555e-05	2.0392979304792607e-05	-0.00017628483945860554	-3.598111502459985e-05	0.002610338425970611	-4.639841519078135e-05	1.0217329487907683e-05	-3.336994569053934e-05	0.0002609961574441177	-7.043786551607672e-07	-1.9807978619641485e-05	-1.9650770519064693e-05	0.0002460403140951529	0.00014977317259812095	0.00027279744168052936	-7.478616966262898e-05	-5.958765830014736e-05	0.00023456905180544978	-6.950827560840373e-05	-2.551326535256829e-05	-3.729404822967672e-05	3.272337989959544e-05	-7.379435484064537e-05	-0.00015242114400884963	-5.825455675449639e-05	2.492795556110568e-06	-4.491387683634001e-05	-0.0001376338256927862	-3.491165909128501e-05	-9.877034945464886e-05	-8.405727263922719e-06	-6.890874174898816e-05	-0.00028416633451999626	-0.00010722134238027086	-0.00010037094416051727	-1.5931849677671955e-05	-5.869410211551548e-05	0.0005103334969406765	-4.5119835786891836e-05	2.414548110679612e-05	8.769186680487949e-05	-3.548544932876029e-05	-0.00013617525500345028	-3.2484320350286204e-05	-0.000275595654724258	-1.158586968634423e-05	-3.70883873997515e-05	-6.295442795924452e-05	-4.135814047702132e-05	-0.0001345509495394408	-0.00014631224880680592	-3.465019055976848e-05	-4.786105632330727e-05	-9.686712835570366e-05	-3.3570558177105115e-05	-4.754659942092071e-06	-1.8497037052378814e-05	-2.6377953109983178e-05	-0.00012197654226158652	-0.00010814970556259005	-6.109518207345748e-05	-0.00010377322440860274	-0.00023759081749795055	-3.6477053927454583e-06	1.8340989184191156e-05	-8.913352194588724e-06	0.0005801441711522781	-0.00014139190765431267	-1.3297405798748401e-05	-5.870642265652074e-05	-0.0001055884562353917	-3.479590991652671e-05	-2.3653452963324755e-05	-1.8281832151394294e-05	0.00011339593591929876	-8.102385854895284e-05	-0.00020625328546617676	-8.83634280349773e-06	-1.6319196373775352e-05	-4.6506784112952395e-05	-4.328449294294951e-05	-4.67389014937744e-05	-6.0932870325539073e-05	-5.799291800054907e-07	-0.00013372573464544646	-1.6569566282060127e-05	-3.7343275769011995e-06	1.8886159913602337e-06	-0.00018949670677766132	0.00011872391643181964	5.270420821676679e-05	-4.131960220677639e-05	-3.862903573827865e-05	-2.7994096521420315e-05	-9.515222574712926e-05	-1.126675651816685e-05	-7.261827156316546e-05	-0.00018915662924797637	-9.444281899350878e-05	-9.347476592693233e-06	-3.961830436682137e-05	-0.0001345327691216609	-8.662511195775603e-05	-7.406901571409258e-05	-0.00015318050610465088	-6.621352319602116e-05	-2.698968147983532e-05	0.0028992835363242054	-0.00013798820487067706	-0.00016893563484963295	5.591860623467353e-05	-4.821911395652112e-05	2.3220657641098535e-06	-1.3648933665683011e-05	-9.36725886190576e-05	-1.9447364951408756e-05	-5.79332234559905e-06	-7.31451230412415e-05	-0.00010692650425492426	-0.0001232847908800484	-0.0001315951119353189	0.00018017222239905662	-9.358039268326313e-05	-9.333832298123601e-05	-9.36845936687338e-05	-0.000313961990221749	-9.7878308825342e-05	-0.0003523029448990198	-0.000543387803005896	-0.00016792917839696458	-0.00020157795900837216	-5.247462800693208e-05	-0.00013195754735886893	-7.915241036827024e-05	-9.964864993774946e-05	-4.351369993603788e-05	-0.00014198245075264796	-1.5754267429535516e-05	-0.0001466970503721792	-4.38267290514572e-05	-1.1511174349840136e-05	-4.751708974858962e-05	-5.5111771498731905e-05	-1.6329973504973547e-06	-8.983951512634306e-06	0.0001356027549214827	-9.908401740093221e-06	-1.6930810461871868e-05	-2.2930374458566786e-06	1.6832989011747798e-05	-8.923992082837106e-06	-1.8769150627833126e-05	5.0217294110749356e-05	-2.973798825117454e-05	-3.871968060782747e-05	-7.077856840474466e-06	9.371912129067757e-06	-1.5059430043769903e-05	3.156363900808035e-05	-9.942358961490947e-05	-9.262650129704591e-05	-9.391364001586235e-05	-8.816123135103529e-05	-5.794203597610559e-05	-6.082732808777171e-05	-1.2912017787149838e-05	-9.949347475286512e-05	-2.0605430624948649e-07	-0.00011487059503307414	-2.3462633725303705e-06	-4.3223931298830306e-05	-6.783476513865392e-06	-1.1895161208716315e-05	2.4345955421321005e-05	-0.00033830583377161973	-0.0001678792213254551	-3.0186055204582718e-05	-3.6974125439215874e-05	-0.00013130915673521145	-3.5728286179259185e-05	-2.0514141763823357e-05	-4.2175292590560445e-05	0.00019255043903641453	4.677129807859713e-05	-2.686727654964662e-05	-3.4974176071333736e-05	9.43495886349515e-06	-2.29611749353131e-05	-1.3192944886960128e-05	-8.243508989853495e-06	-5.5225494714232816e-05	1.1186861461163237e-05	0.00026082982745200494	4.5504465249877933e-05	-7.034091710912624e-05	-0.0003449694781638645	-1.543403054192083e-05	2.5472251614981447e-05	-2.121160965947864e-06	0.0023476642907258407	5.17568730082742e-05	0.00036523504636974864	-5.9444193515240345e-06	0.00012918771475047588	0.0001860386283995714	-0.00010104898547282356	-5.629096702245466e-05	6.83555196996622e-05	-0.00010613422028025885	-0.00024089996886252554	-4.18834942636605e-05	-8.900599413527466e-05	-4.583282007070865e-05	-4.680244170577009e-05	-0.00032199579892552914	-6.458940231597024e-05	4.5742408260518596e-05	-9.926839064834422e-05	-2.004570966659573e-05	-4.991944717577455e-05	-4.325691862556458e-05	-1.8867659473422422e-05	-1.4471974762053081e-05	-2.2194380939886953e-05	-2.460638336244432e-05	-2.1563609813943672e-05	1.8613029802394235e-05	2.864170166346631e-06	-3.0518318328317985e-05	-4.197339278351515e-05	-9.750299370498553e-05	1.802997990112313e-05	-1.4893495817616208e-05	-3.99389407996338e-05	-2.2627488215555814e-05	-6.533647578207412e-05	-9.732633160156909e-05	-4.870702821744921e-05	-9.09163913048862e-06	-9.164246951138976e-05	2.921760517435994e-05	-3.5041067781407764e-05	0.007460206478253604	-4.951772020176624e-06	5.775941757905953e-06	-0.00011452396936858646	-1.9155181284619337e-05	-0.00021601982470730136	-0.00010565031878554731	-0.0001370656819485901	0.00011524773432815379	-0.00012449887989164128	-9.100156380625944e-05	-0.00015655432191519594	-1.7991787728901898e-05	-9.721885216830462e-05	3.498580048258428e-05	-5.331222314074555e-05	5.128661314848725e-06	2.769962665858015e-07	-0.00024364314213400822	-0.00012872930289807742	-8.065013965897459e-05	-1.4614564715712363e-05	-2.4922510753524736e-05	0.00014571271767401054	-1.1071033787354284e-05	-0.00010283185566145275	-9.817453684647567e-05	-5.222562380983489e-05	-5.080990339885037e-05	-5.281062024571824e-05	-5.661628839194075e-05	-0.0001565069279971173	0.00040189403636828823	0.00036560114781648557	-0.00011236134564307595	6.213177449769236e-05	-0.00011507123398371303	-4.4850821454948076e-05	-3.86835030443695e-05	-9.742831218098378e-05	-4.809150197647838e-05	-0.0003138173155333407	-7.914486767107396e-05	-7.51506290467015e-05	-0.00010190454544643146	0.0029554359591838363	-1.1454309302383484e-05	-4.602212118964246e-05	1.6484804419762254e-05	0.0012074246557681055	-5.5123755953919634e-05	-3.1065154133819696e-05	-0.00014880916220480223	0.00017175856770932662	-5.6055074296418496e-05	-8.633214758460651e-05	-8.431055971438068e-05	-5.171916039436577e-05	0.0002820926685515207	0.00033299156285032465	-4.681994330925785e-05	-0.00011458836837337711	1.838594237989447e-05	-5.7405278928951723e-05	3.346278324636166e-05	-5.232322269927337e-05	-9.660818820560631e-05	-9.941486561098432e-05	-0.00018188625085072086	-7.925036864766555e-05	-8.825055185135953e-05	-5.2025785363103236e-05	-0.00011650440144090597	2.2266386243310115e-05	-1.4139939099266585e-05	-3.636824271533445e-05	4.009829648382105e-05	-0.0001306539720398632	6.53856188614742e-05	-0.00012418483281053478	-0.0004268161210043529	8.01883568349081e-05	-0.00011782976168699627	-7.635319981918487e-05	-4.292847543915921e-05	-0.0001437018816360166	-0.0001326719690483433	-7.74684940377876e-05	-1.5392172754828862e-05	1.9472538528834586e-05	-0.00010807067585952042	3.9653112985076943e-05	-1.71701653723924e-05	-2.065718106671935e-05	-0.00022007490500267283	-2.1196776922224338e-05	1.639691585245153e-05	7.244354559479995e-05	-0.00014809773376488674	3.0224638936984146e-05	0.00011028243838772028	-0.00014021849496155815	-0.00012902644080410225	4.950455251254712e-05	-0.00012362796017987204	1.6333975219920658e-05	4.509930575380935e-05	-0.00014967498375549306	1.3059300395276245e-06	1.4750361040178639e-06	-8.066040480432095e-06	4.3332901196330546e-06	-3.8508805756025146e-05	-0.00010722997330360038	-3.0268782932801563e-05	-1.43961672186827e-05	-6.687180947931678e-05	-3.730381192731101e-05	-1.3039600056807149e-05	-9.171681391018385e-05	-0.00018547327804126231	-9.25170014683137e-05	-3.939083855963243e-05	-5.671106290124497e-05	-8.729856487516383e-05	-6.130369526770827e-06	0.0010869956747002587	-4.880658515976259e-05	-3.273934842717173e-05	0.000276368116138511	0.0007326612649904418	-7.630578225706099e-05	-0.0002481679668621142	-0.0001882223045817495	-5.6381817161611273e-05	-0.00012990740624160062	-2.3190950610768694e-05	-2.831186132698781e-05	-2.6256294867425708e-05	3.472474004165903e-05	0.0002731123822632551	-7.051129532103393e-05	-4.504207773146198e-05	-8.731190985934524e-06	-5.324536502145052e-05	-6.0119187233276556e-05	-2.9204827221831884e-05	-0.00011605970352264174	-0.00010683233265286632	-7.77658851303708e-05	-5.3507553068836044e-05	-3.4072172786908535e-05	-5.599001970289645e-05	-4.756968913942941e-06	-2.627761302885469e-05	-3.6616629171043244e-05	-9.462829000605136e-05	-0.00023578375820829082	-1.4634018788362738e-05	2.0091476453589047e-05	-2.3622881840038127e-05	0.00032656699147400563	-5.601526193358566e-05	-2.734229863847412e-05	-0.00012675419214594054	-8.455015622471472e-05	6.127650227245745e-05	-8.773151724848911e-05	-4.440141549877772e-05	2.8062339447184333e-05	-0.00031321175856857263	-9.891945415647482e-05	3.6759342541415415e-06	-5.114710612142548e-05	-4.3106706571997305e-05	-0.00016871858810581588	3.1497864163804975e-05	-2.3934713122407017e-05	-1.664928796176635e-05	-3.991194760223851e-05	-7.696466748096808e-05	-4.455452760027957e-05	0.0005002295139452123	-2.7127783525853305e-05	-7.107826760731653e-05	-7.890474480109064e-05	0.0017962622663174077	-0.00019229045112377542	8.014863047261203e-06	7.709329061261465e-06	-5.524181645645048e-06	-2.411545445385615e-05	-1.3875003890062636e-05	-0.0003240511549830819	-2.525322953699839e-05	8.140100777078876e-05	-5.1294632107026885e-05	6.22959012135314e-05	-0.00010565969451786572	-6.167698133672188e-05	-0.00020886761297767158	6.862423475923431e-05	-0.00010233462031179561	-3.6186750817661064e-05	-5.119809882175832e-05	-4.0499656356322096e-05	-3.759157334861994e-05	-9.145651656946662e-05	-3.817343303979545e-05	-2.1582369269974483e-05	-5.8671707438881673e-05	-0.00016739974883401594	-0.00011801560369049271	1.7598609387059995e-05	-0.000255609551756773	-0.0002806317075815763	-7.449210035683455e-05	-8.454640372700976e-05	4.427103751606025e-06	2.1422557212572066e-06	-9.670238018272178e-06	5.4127540453402584e-05	4.5103197831463056e-05	-0.00014851940955680002	-0.00034104632618900453	-4.8556967544108947e-05	3.5930792562237557e-06	-3.3839542798391767e-06	2.692390342171877e-05	-2.1435270513572338e-05	-5.4125729602735494e-05	0.00014409791113319042	-7.110644595450274e-05	-3.691867483342391e-05	-0.00011580700404868878	-5.2440537636587545e-05	-3.693650249305722e-05	-7.797747558487112e-05	1.907270985699411e-06	-8.35854582745086e-06	0.00024137792689130015	-0.000518136455242545	-8.340277312149418e-05	7.369211061176566e-05	-9.942248635106477e-08	-2.332091301537997e-05	-1.5261958820652976e-05	-0.00012379399564009261	-7.95010798614959e-05	-5.216866198879383e-05	-3.5900367462461926e-05	7.245487036218129e-05	-0.00010991951449494612	-7.269824216245258e-07	-4.799469956549159e-05	3.7164195777187395e-06	0.00013921199728148217	5.649338503383311e-07	7.417722094463842e-05	-3.5821067768011114e-05	0.0002129860120134062	-5.34021152315019e-06	-1.9616355099300194e-05	-5.8461885391328967e-05	-0.00016159194091419312	-0.00031716163165996814	-0.00012042899607420132	-8.659932498106938e-06	-1.7555623844822494e-06	-5.166404424834622e-05	-3.1311896045946635e-05	1.465732962341772e-05	-6.425355295927607e-05	-6.784222184830953e-05	-0.00011128664909852228	-0.0001857496905764647	-2.3711259111877598e-05	-5.760687744284239e-05	-7.546978665045436e-05	-2.1702609110207957e-05	-6.214944768566613e-05	-3.6533554620645516e-05	1.2521365301441287e-05	-4.142442990497874e-06	-4.1501276260017366e-05	-2.7841504251940272e-05	-1.465002854384146e-05	-9.605996311397544e-05	0.0004255492083792874	0.0001812853504160837	-3.543399630363551e-05	-2.394131155203669e-05	-3.9005018406383876e-05	0.0001157542468750365	-1.9842049740379405e-05	-3.1473800900826394e-05	-7.594926292235254e-06	-8.002985873442656e-05	5.851755585240062e-05	-0.0001335633370863786	5.95264359360528e-05	-1.6306573390549907e-05	-7.571374435809678e-05	-5.7159414452529295e-05	-0.00014322278983482269	1.8895616390735312e-05	-4.105339531429594e-05	-0.00011650318628086468	2.3236947070248064e-05	2.7591089319998566e-06	-4.7333634690882156e-05	-9.253596995947875e-05	2.922885249307336e-06	1.8029201613441795e-06	-2.9413282486219463e-06	-6.4456907062084674e-06	0.00010609327191375638	2.5451492985630733e-05	-1.9564327815886145e-05	1.7485043550959507e-06	1.92519188735655e-06	-1.8039012886948905e-05	-1.7262494289141974e-05	3.246161388513788e-05	-1.6442993491874742e-05	-3.240516310880698e-05	-4.6275436721265215e-06	-4.118747998607457e-06	-2.7264728677676255e-05	-2.4073604440630392e-05	-4.875796626977296e-06	-3.531114814862948e-06	-1.6333918953788476e-06	1.4119666864719771e-05	-1.6476375338878582e-05	4.9117403142345696e-05	-7.997704507178977e-06	-7.372094251245929e-06	-3.9832141873080064e-05	-2.562006974969727e-06	-1.067210191855475e-05	-2.5253939161075162e-05	-4.535951809531734e-06	-1.334587397989001e-05	-8.421760864825926e-05	-1.4150257164603733e-05	-4.709710982218366e-06	-2.0358798725651168e-05	-8.73888020988801e-06	-2.6267631032808605e-05	-6.282590622178766e-06	-7.356264958340075e-05	5.17089688077673e-06	1.0004891874966954e-05	-1.7207397970718633e-06	-2.3713914521549463e-05	2.559114246005265e-05	-7.644863847915862e-07	-2.019645307849246e-05	-3.322240083501403e-05	7.493555336672221e-06	-3.704281126319586e-06	-9.39201183986111e-07	-8.251381852911985e-05	3.0251132691743775e-05	1.1233081210724767e-05	0.00039873049733732575	-1.4218075678548652e-05	-2.3950660899616293e-05	-2.7687683130896608e-06	-1.067998267244128e-05	-1.0061107934111788e-05	-1.916182107972408e-05	3.573380360741536e-07	-3.036554785860555e-05	-2.490480258230894e-05	8.421102001433377e-07	0.004018961492589895	-1.5349061743651246e-05	-9.421683025011906e-06	-1.0259370769337739e-05	6.476723328391046e-06	-4.419423042491365e-05	-1.648194704141063e-06	-0.0002972472057476436	-1.186441000964165e-05	0.0002726027875303837	-1.0763647284510634e-05	-7.369898441276548e-06	-1.477323395318383e-05	-2.7560089060894683e-05	6.103271300809826e-05	-4.351092616965536e-06	-1.0686278055261274e-05	-4.9215520856491064e-05	-1.1211566969190358e-05	0.0003897802096465212	0.0001571617136794269	-9.218474279897979e-06	-4.6193595398544896e-05	-1.5697976970806042e-05	-2.015466011813943e-05	7.78627860668661e-06	-2.6709696610489695e-05	0.00033528638297380936	-2.9023292050889013e-06	7.696519147653594e-07	-4.898627849618772e-06	0.00014575936718213992	1.4413502238127234e-05	-4.294059600573789e-06	-6.687142615915395e-06	-9.615515207511634e-06	1.1914709859442059e-05	-5.320187946493686e-06	5.117455107125194e-05	-5.504110017045674e-06	-7.666960857458503e-06	-4.2409880031674317e-05	-3.2544731508474974e-05	-5.407136255525281e-06	-4.4409198204567594e-05	-1.1693357868666932e-05	-1.6233682412321575e-05	-3.597794526661828e-05	-4.591469896434014e-05	-4.959281413250492e-06	-6.582199770155534e-06	-1.8981912961077693e-06	1.4340587045130386e-06	-1.1715674990258864e-05	-1.573911789789104e-05	-1.7478737172366516e-05	-1.5038372075367289e-05	-3.020494216221367e-05	-9.895201876050887e-06	-8.537632581020314e-06	-8.979443307490561e-05	-2.0185049000760464e-05	-1.3795482482722069e-05	-1.4629994827232113e-05	-3.139854629584185e-05	-7.419557415826476e-05	1.6630362515333573e-05	-5.130943208120824e-05	-1.4449899592004783e-06	-8.090010420143633e-05	-2.514485101161963e-05	-6.858921052611782e-06	-5.210328154513375e-05	-9.561651016766393e-06	-1.2497815588859673e-06	6.110596368867877e-07	-3.016900643647482e-05	-7.629546646146562e-05	-8.505182962135055e-06	-0.0001362397624910478	-5.117217158974424e-06	5.218678354293218e-06	-1.3993041309187157e-05	-3.348180925205662e-06	4.324158740772618e-06	-6.647395731297214e-06	1.2776670884876859e-05	6.450759813199667e-05	9.242112561471898e-06	-3.3800454786353374e-05	-3.3408578037675026e-05	-2.192729455757746e-05	-9.281097638546413e-06	-2.1171624434974534e-05	-2.8781081643317064e-05	-1.224134818021784e-05	-1.9573919618832415e-06	-7.960363041996947e-06	2.3669170641135556e-06	2.3568007418359132e-05	-4.0453692978341885e-05	-2.1874411143795066e-06	4.4548284821709865e-05	-7.686680959989862e-06	-2.619221812038792e-06	-3.5065339690513726e-06	-4.988272797696316e-06	-0.00024024932723219918	1.9497613356328645e-05	-8.505154692346813e-06	0.00019504706788189645	-4.320447783215503e-06	-6.5794882910346575e-06	-2.1491687606673126e-05	-1.4692931583109547e-05	-8.396014292654933e-05	-2.420485432236517e-06	-5.4099874535648846e-06	0.00014154129498649478	-3.7562041075087436e-06	-2.918985249538849e-05	-2.0294946321346814e-05	1.3510996364863303e-05	-1.0785084029300903e-05	-4.7788695473592985e-06	-2.6787819716473755e-05	-2.8238048751292542e-06	-9.254264432945809e-06	2.4473699543386208e-05	-1.4627088788100182e-05	-4.9364990222623296e-05	-9.148905823034596e-06	-2.104233919653398e-05	-8.86123195589405e-06	-1.4627044734223367e-05	-1.850309342583387e-05	-7.983974826766756e-06	-3.704118216824759e-06	-1.5730869739934925e-05	2.5099489387576628e-05	-8.812354394230855e-06	-9.344607516291172e-06	-4.801463503128995e-06	3.155416088074638e-05	-9.274591822070649e-06	1.9376872961272796e-06	4.398169464155945e-06	-4.168306203442853e-05	8.14144545396822e-06	-6.769082477920188e-06	-1.3037211401853995e-05	1.515290034038831e-07	-5.351062435654799e-06	0.00025779893066727393	-6.857131163051378e-06	-3.904599450037253e-06	-5.185396296191598e-07	-7.91736216885075e-06	-5.624483731470208e-06	-3.5614359225242405e-06	1.0571367673368254e-05	4.1478262649164673e-07	-2.64581243469815e-05	-2.897057219575784e-05	-5.811731155971968e-06	3.4725860444904094e-06	-2.099104000149067e-06	-8.506875014379574e-07	-1.0622170749487836e-05	9.452956697360672e-06	3.5080042489549118e-06	-4.921354266896291e-06	7.78825435137225e-06	-3.6579873399924544e-05	-6.845121970576129e-05	-1.7798785299103873e-05	-4.923497916760088e-05	2.7081218116303937e-06	-8.05774026116966e-06	-1.2192985542366538e-06	-1.2142133285988247e-05	-2.506686958696309e-05	-2.2668642407242938e-05	8.562928069329676e-05	-4.385961157791842e-06	6.341997970135258e-06	-8.715961334260955e-06	-8.252526436383445e-06	-0.00010343678872952331	-7.117624095964823e-06	-1.883407265784021e-05	-8.88494341352265e-07	-5.576884613184064e-05	-1.8091726244776173e-05	-3.5777259717473706e-06	-2.6152190217596912e-05	-1.5656433025129152e-05	-1.1375584172858787e-05	-7.873303567727754e-06	-4.180657175001602e-06	2.2498115285517703e-06	-1.6591411327814942e-05	-5.342810794732961e-06	5.1580174213938966e-06	2.884331739855466e-05	-2.449293664011856e-07	-7.084046875437758e-07	-5.9532801141977355e-06	-5.329260499558479e-05	-1.4755811518582534e-05	-2.261493549198372e-05	-6.756642591164582e-05	-1.0342767605512551e-05	-2.1007775949077453e-05	-2.0975379517150453e-06	-7.606433921825213e-06	-3.996307356872807e-05	-1.5663558625353704e-05	-1.06367326867929e-05	-5.798385737363191e-05	5.427436185845017e-07	-3.0942897922046906e-06	-9.129218475752096e-06	-3.067266197621383e-05	-6.0898050191318765e-06	1.2152468850990782e-06	1.8353531079586502e-05	4.649561254906727e-06	3.550630998243881e-07	7.875066989999926e-06	-2.0360795853244456e-06	-2.837745799166422e-06	7.287030865387401e-06	-1.654997483578704e-05	-1.8435494543464213e-05	-6.506966214824849e-06	-0.00010740564750227928	-5.014918108903706e-06	-2.5872967610667544e-05	-0.00012542450414361708	-3.126684576273634e-05	-7.366412881915081e-06	-1.642010039442796e-05	3.7725189994325123e-06	6.672105058507553e-06	-1.3641155015243624e-05	-7.248439052341779e-06	8.291883363615619e-07	-6.171157034153745e-06	8.175875695530912e-06	-1.8882216244796822e-05	-8.796783433571197e-06	-3.556815032661064e-06	-3.4671113791429657e-06	-9.755836375504527e-05	-4.349542435272237e-06	-9.026268954947597e-06	-3.3589244752673957e-06	2.3730840782433765e-05	-1.773116239983004e-05	-0.00012322499735991873	-1.2187686937595267e-05	-1.1436807214356191e-05	-3.8010664818936144e-06	-4.703867179860609e-06	-6.730214674825908e-06	-5.5478695725653886e-05	-2.4981088721186717e-06	-2.7939899576982358e-05	-2.896122912063692e-05	4.4838096057304035e-06	-0.00012111430993968532	9.026639136410618e-05	0.0014736483924228645	-7.3747990700400514e-06	-1.4471192544399799e-06	-2.521200062463551e-06	-1.3716664830443087e-06	-3.264812693320718e-06	1.3289953813213844e-06	2.9815772412008206e-05	-5.980942194498195e-05	-3.068288557856002e-06	-4.537774502143037e-06	-3.288156300688592e-05	3.061274300604669e-06	-3.050978442700206e-05	-6.842996484101664e-06	-9.40146826658273e-06	1.7354608793744956e-05	-2.450963183580629e-05	9.676927564115196e-06	-1.9674113656699637e-06	-7.417515594432733e-06	3.7146303540441895e-06	-0.001741334269387542	6.463474148926699e-05	-1.3816973809110912e-05	-5.90882030631677e-07	-2.3743677823862054e-05	2.149548220477538e-05	-4.955173513555442e-05	0.00032721769167802115	7.709717848632245e-05	-5.011535968943538e-06	-2.5153488638038375e-05	-1.8831226942661985e-06	-1.3406955795350316e-05	-3.99947241584798e-05	1.8902737548210595e-05	-9.289755462503727e-06	6.693988190866153e-05	-2.5558769090772247e-05	1.7105444179789018e-06	-9.30288320649305e-06	0.001103887740268564	-5.2494291927937366e-05	-3.948187015972595e-05	-3.876866684085805e-06	-2.7532532322559112e-06	-3.703465221006378e-05	-3.4091769159710806e-05	-7.869359905283417e-06	-2.9938289199848687e-05	-2.1991065398385475e-05	-7.316412603230627e-06	-1.2765152511025594e-05	-3.687572585910828e-06	-1.4974428911001697e-05	1.2061656679067584e-06	1.3855567445478795e-07	-1.1559990716328132e-05	1.9615380040843082e-05	-4.867090646411305e-08	7.131342236217623e-06	-5.866217212799019e-05	4.5440569988665345e-06	-1.6766698119331483e-06	-1.7260744814420055e-07	-2.919828641542663e-05	-1.0169406654578811e-05	-6.3969906414230076e-06	-1.1801126246778388e-05	-1.0064135408316001e-05	-1.415888477945387e-05	1.4992389826335422e-05	-2.320030956735709e-06	4.103712486529045e-06	3.4765925837029116e-05	3.519234320447469e-06	-6.4318993955109606e-06	-2.376633220460251e-05	-7.029753256750267e-05	3.1026579122561535e-05	-3.9322000721287126e-05	-1.203753441213823e-06	1.15891465611715e-06	-2.3824003801626527e-06	-1.3985364206196017e-05	-1.7212262343006314e-05	-9.227764008278028e-08	1.548668906399523e-06	-2.7079064604899304e-05	-3.2045921475806294e-06	7.088305529329527e-06	-1.3062420320317437e-05	-1.8071720387748302e-06	0.00025096831783304993	6.955726075842616e-06	-9.025241573876781e-05	-1.0621661976909778e-05	5.59315891523599e-06	-5.7279319007809075e-06	-1.2752787155601165e-06	-6.893884065610522e-05	-5.0275460852320805e-05	-5.583555468892571e-07	-1.5973214749346154e-06	-1.8406871567268968e-06	1.7955208577974732e-06	-1.492216570448499e-05	-0.00011588273436801293	-4.943936911262501e-06	-2.2890731114755152e-05	-9.54912297580925e-07	-2.2674868238549856e-05	-1.7316535297652336e-05	3.8435691062576034e-05	1.2658182287594023e-05	1.7676750505549882e-06	-8.872092841811891e-06	8.408468346329768e-06	-2.4052545316984168e-06	3.300304196195621e-07	-4.0372773839346964e-05	1.972358660754045e-06	-1.1782070667443324e-05	2.254979899305889e-06	-1.4479648443677866e-05	-4.2048925528488486e-05	-1.643039911660814e-05	-3.8677034252871334e-05	-3.483191144936283e-05	6.917028592087636e-06	-1.3943747686344702e-05	-7.212360677508834e-06	-6.611453623429954e-05	-1.9775730682258944e-06	-5.339742300425016e-05	-1.4519022234798898e-05	-2.0075710688873016e-05	3.569587962598979e-07	-3.7242815909377835e-05	-2.0521597275354973e-06	-2.2042570605423204e-06	1.193640296444435e-05	-1.182140082137983e-05	-1.3548872012586119e-05	-0.00015345372931739186	7.287656337270021e-06	-1.117412362122779e-05	-8.65267797516642e-05	-9.942694496325194e-06	-8.271068375717627e-06	-2.6059852883417823e-05	-2.8343858677306477e-06	3.30923158154465e-05	-3.838111722578675e-06	1.2938221744702021e-06	0.0007091460436316122	-3.467621088589222e-05	7.900091188162135e-07	-1.928170246744549e-06	7.910615800175037e-06	9.025205549941434e-07	-1.9048789106122423e-05	5.38254014008782e-07	6.501720077933233e-06	-2.2835117979442487e-05	1.399119068325756e-06	-4.32431804926049e-06	-7.742567193287632e-06	-1.837116481600332e-05	4.08409059858424e-07	-1.1047007309567092e-05	-2.5500793156175155e-05	-8.775016766669775e-06	3.870521110615252e-07	-4.203847546570449e-05	-1.173893537002091e-05	-7.306239569321111e-06	-4.12811806670826e-05	1.73012661726407e-06	-4.250261253651923e-05	8.689402205545827e-06	-3.662127595336854e-05	-5.591588149182079e-06	1.0384415500656317e-06	-7.474663897032953e-06	-1.781976301332469e-06	2.3455406966822707e-05	-3.6485659883757383e-06	1.1200476712247903e-05	-1.6521029949437155e-06	-3.135572912617194e-05	-4.785513135366859e-05	-1.0298420121648267e-06	-2.7953440678586804e-05	-3.4844893434626374e-06	4.9737488523362315e-05	-1.5302695090956832e-05	-6.141585897404109e-06	-1.5987656697293866e-05	1.889697573354726e-05	1.2887924266187667e-05	-2.790732954938916e-05	0.0002537973518177256	-3.56913213773699e-06	7.070491285666433e-05	1.183482593539634e-06	-5.808857174440893e-06	5.174652943687628e-06	-1.3023605536865774e-05	-2.5383817770831435e-06	9.064264643956136e-07	-2.6232735482829206e-06	2.7946182067705015e-05	0.006354861140410653	2.4380767227344945e-06	-5.8854434930158655e-06	-3.262017902250678e-06	-6.736419933074062e-06	0.0009116588443178563	1.3577870064643473e-05	-1.581235355159447e-05	-5.311048436269053e-06	-3.351097358555449e-06	9.331962544583136e-05	3.468216812488845e-05	1.4693946289260925e-07	-2.005732485224298e-05	-6.233701965765383e-06	-1.8108239613058687e-05	-1.0880689577331386e-05	-4.536871039541397e-06	-2.2408973649512502e-05	6.567216887721618e-05	2.6670144348460997e-05	0.00016037215098052638	3.3542563958040406e-06	-1.8978193950334407e-05	2.2644306971028185e-06	3.773055611306951e-06	-1.6006797001029029e-06	-7.799314442413951e-06	-1.25595708374585e-05	7.442007602724051e-06	-7.562262062889233e-06	-3.1506483755445136e-06	0.0003248353540017333	-1.2921451679200895e-05	-7.626454871754463e-05	-9.16857071738352e-06	-3.4571618232248896e-06	-3.250743833991159e-06	-7.69521590903403e-05	-5.559124508364104e-05	3.0780004202399312e-06	-0.0001652133053166603	-8.088316143380966e-06	-1.4788426486462862e-06	-0.00022558368428961335	5.1178904982081715e-05	-1.8829385459151528e-05	-3.3877456247612086e-05	-4.798132900172758e-06	-8.876235534172213e-06	-3.4565942584494545e-06	2.99139163217701e-06	-1.141444678619569e-05	8.332303270413566e-07	-2.7606336731995927e-06	-8.035919398970554e-06	-7.899324359252998e-06	-1.3159136585970123e-05	-3.778879335821781e-06	8.453428261372176e-07	-3.150876104838965e-05	-8.426137302636568e-06	-4.919083123998113e-06	-0.00018068810796450987	-2.5301636966322173e-06	1.495008311009845e-05	-6.398830946547621e-06	-1.3982095919850245e-05	-1.1883322310556885e-05	-5.73506426849298e-06	4.298989128156164e-05	-3.6132538391555987e-05	-1.6844986969700076e-06	0.002027866753266437	-4.989100862663726e-06	4.922396466232064e-06	-5.565956315449185e-06	-5.0200857857481715e-06	6.318565153739512e-05	-9.864021704774553e-06	1.8066754594227988e-06	-3.0109451072823776e-06	-1.1191744357380302e-05	9.808165683371646e-06	-1.0840085080698872e-05	-6.590050605520146e-06	-1.2642779083225265e-06	6.944106375048195e-07	-1.7031558925895075e-05	-6.636244525872035e-06	-1.7507513569472522e-06	-3.987314109742869e-06	4.0669647893062916e-05	2.7518646409647746e-05	-7.371901712254082e-06	-2.4024387879415448e-05	-6.046315222126952e-06	-1.4178456425292401e-05	-1.4806468711010476e-06	-2.1552551094707555e-06	-7.982117746043885e-07	-1.0034308758235626e-05	-2.168854235447162e-07	-0.0009863799497589467	2.479000661879966e-06	1.8211381786718226e-05	-9.698175661178182e-06	3.2126982782940696e-06	-3.853852357663981e-05	-3.4309316116732722e-06	-0.00014726768363448802	7.242762074035978e-07	-3.58954076440617e-05	0.0005606839384204619	-2.9333262080649597e-05	-3.7734980362202146e-06	-5.178519784392547e-06	-2.6139447526724193e-05	8.395561407280947e-06	-4.7254424358361295e-06	-8.49239286583018e-06	-3.7007755720864144e-06	-2.0471574680543134e-05	-5.6945529954413325e-06	5.513721719423272e-05	-7.249749145636905e-06	-1.138074777741579e-05	-5.728801983729292e-06	-9.497037533540302e-06	-9.698907379392403e-05	4.405060414223785e-05	-2.5075810997658603e-07	-4.666846084369609e-06	-7.624974205143159e-07	-0.00010351530976848639	1.9112675851000184e-06	-1.0959425477431958e-05	-1.1424180305261384e-05	-1.7242945983163634e-05	-5.6297619476725653e-05	-1.2613880384260784e-05	-4.9057695090999905e-06	-8.705305417058665e-06	-8.366642627147346e-05	-5.544827743145971e-06	-6.179977028277398e-05	2.5855780202901267e-05	-8.095152299396982e-05	-1.4440717562534469e-05	-5.417400229991953e-06	-4.342659855255984e-06	3.680265126978882e-05	1.1541010321454044e-05	-4.000552379333711e-06	3.0655950345018568e-06	-2.7079623112453968e-05	-3.8139102469087047e-06	-1.4895815701253798e-05	-5.478704830298216e-05	-1.4750769150020977e-07	-3.89389775464707e-05	2.2482317855969413e-06	-1.1757137931399051e-05	-7.6067631253941275e-06	4.332032693689513e-06	0.00013817983989549418	9.106469351420249e-07	-1.6563516371646512e-05	-6.638883732883242e-06	-2.5272034752174416e-05	-7.679475344795622e-06	-2.2199545956487896e-06	-2.2739391004105006e-05	-2.484435955534605e-05	4.969114364762809e-06	-7.192763195487748e-05	3.0427743736602424e-05	-4.865686798236139e-05	-1.1791426246852433e-05	2.7910880184857534e-05	2.208527325705512e-06	0.0003374802833475134	-5.2174470782770744e-05	-6.765207134078077e-06	1.540040094818691e-07	-3.056980772512643e-05	3.6874504551521557e-06	-3.5304900089555566e-06	-1.2825775977467442e-05	-7.992191602221141e-05	2.6012864157864226e-06	-3.1926281984373906e-06	-6.405244331625709e-06	-1.6015553595093074e-06	-1.2710075175050323e-05	0.0002605918438011511	-2.128307122530549e-05	-2.268024396792532e-06	-7.583155032511333e-06	-1.0563154398038038e-05	5.173869527415686e-05	-2.4873763281756312e-06	-9.53244310483801e-05	-6.789529490175247e-06	-4.277095317398656e-05	9.123190691920207e-05	6.294837783234159e-07	-8.743668836044282e-05	8.166758048007695e-05	-7.515593904089615e-06	-4.184907177274373e-06	0.0005771685717499971	-8.697600356345536e-06	7.240113575177026e-05	-2.2168614166684068e-05	-3.7895552496593443e-06	-4.595975466558311e-06	-1.656340545179518e-05	-9.685066114058177e-06	-2.589564194071569e-07	-7.009237361693733e-06	8.242426454186128e-06	2.3413633123144952e-05	-1.2024411870165393e-06	-8.34750283078196e-06	-1.2780292260172158e-05	-4.939811066236932e-05	-2.1219742355838695e-06	-2.4496933604491493e-05	-5.209696125004757e-05	-2.157669467590731e-06	6.766303916099191e-06	-1.148011334330319e-05	-2.3927573391362924e-05	-5.3814553693734495e-06	-8.526825943948798e-06	-1.1431106414822566e-05	-1.8476385696652357e-06	-2.137609196650954e-06	-7.113691758325963e-06	7.432129100901855e-06	5.1835982786850825e-06	-8.363566082807584e-07	-5.95848821176599e-06	-5.216860562109988e-06	-8.088246586792138e-06	2.6529291115939135e-05	-1.4029989914849713e-05	0.0007455157364164428	7.65300974859266e-06	-5.0822219669884185e-06	-7.192789948175331e-06	-9.565751300932722e-06	-4.549261149434678e-06	-0.00011511560073784152	-7.75771918311971e-06	-3.495811961020773e-07	-7.449879572471323e-05	-5.4475051418266843e-05	-8.942513229610891e-05	-1.949067894205752e-06	1.1046150677807048e-05	1.765574929762037e-06	-1.8206472650439408e-05	-1.2417622456289826e-05	-2.017189597538299e-06	-5.217028473093451e-05	1.9257215664704236e-06	3.35271191356261e-05	-1.2606301593998815e-05	-3.294319381099397e-05	-7.199657283836914e-06	-3.0365189292325156e-06	-3.3618807477914427e-06	-3.992287743178575e-06	-5.468177779422428e-05	-1.5025876486674835e-05	1.618282006602535e-05	-3.1647353487830136e-05	7.353518600889692e-07	4.226363854673355e-06	-1.4715551220118837e-06	-9.340665425676517e-06	-6.666510130546326e-06	4.340067989294552e-07	-4.069206126871556e-05	-3.0743973501017713e-05	-1.523260071242724e-06	-1.775222290054857e-05	-3.812977317931001e-06	-5.0655580864277456e-05	-5.897275488100737e-06	-1.6915249452081184e-05	-1.1687256942868813e-05	-6.0359721453717835e-06	-7.1150076722774934e-06	-3.4027543732491775e-07	-4.625096070784372e-06	2.3842361691681346e-06	7.618368620404635e-08	2.887022821772922e-06	1.2376236699578594e-06	4.955698480353481e-06	5.2682660985381895e-05	1.6193626315895898e-05	3.862729956105661e-06	6.996194347274175e-07	1.257187055155834e-05	-2.081126753270263e-06	-3.93435788182414e-06	-1.0259371547903707e-05	8.911547266022814e-06	2.7578315471516205e-07	-1.3028261642548786e-05	-7.506639519771606e-06	1.5915456674073658e-05	-1.2512383681294342e-05	-3.7719727172027436e-05	3.5430915545468848e-06	-1.9648972437138537e-05	-8.252705104229313e-06	-6.651527333967376e-06	-5.1849786812528465e-06	7.109369459060769e-07	-1.1994385225076282e-05	0.0011137693560647713	1.0891714462955713e-05	-0.00019807756901098206	-4.695563965655758e-06	-5.013920128816513e-05	1.1423532074720553e-05	-2.7663388807159958e-06	-1.0078781347355586e-05	-5.293820957760634e-06	1.1224549382875648e-05	-1.4879949887779701e-06	-1.9714900974802443e-05	4.295871158043508e-06	-3.319948362687198e-06	-1.4181782397544152e-05	-1.817899111333792e-05	-7.121235771609836e-05	-1.4991407295274589e-05	-3.8893021199001164e-06	3.6510134733436505e-06	-1.201547321248739e-05	-9.467259787489244e-06	-3.298256164094497e-05	-1.5513234824294716e-05	-5.600951861987135e-05	-3.6047823475992697e-06	-7.86125100962772e-06	8.097437144132525e-06	-1.1421014980547601e-05	-1.6107352298961766e-06	-2.9428137495866193e-06	-8.614127111802321e-07	2.7602244389469966e-06	-2.314322448991856e-06	-1.571209251022594e-05	-9.961557024817486e-07	-8.692799745763231e-06	-5.923987117293831e-06	-3.85215246761849e-06	-2.2525451769096194e-06	-1.4475301254978069e-05	3.3052050848149414e-06	-1.0522478849803251e-05	-8.16267782095655e-06	3.1046750546148635e-05	9.010573347782867e-06	0.0011466859425375872	-3.671335393751769e-06	0.0014753481098744934	-1.2361148864869149e-06	-3.8384443878990515e-06	-1.195462906693404e-06	-0.00019372525256179944	-1.4931595681609912e-05	-1.7245373153989345e-05	-2.1107437946396375e-05	-6.211114931536965e-05	-1.1226432096020404e-05	1.5941731746244075e-05	-8.033860212302891e-06	-3.019133602496269e-06	-2.826794227483256e-06	2.0461449559506577e-07	-9.165622222298152e-06	-8.840245436207782e-06	-9.101462905227588e-05	5.8118094017940075e-06	-1.5236406370216782e-05	9.467469518951764e-07	-1.0983648423477202e-05	3.169364712769611e-06	-6.460078995908489e-05	-5.445200056173515e-06	-2.246375673202424e-05	-1.5423546259389575e-06	-9.298628544192928e-06	-3.7136594311262397e-06	-1.7902540591385247e-05	-1.3249123472972259e-05	-9.112194602931993e-05	2.420419939079703e-06	-5.615090940568971e-06	3.016854779346046e-07	-2.0513062934563622e-05	-7.620910582699275e-06	-4.5627787952181274e-05	-3.035690504810351e-05	-4.5164257738214285e-05	-3.3863849120188636e-06	-8.158345479891333e-06	-2.9440763224503414e-06	-6.704782444630826e-06	2.916969434892444e-05	-2.0240892642832365e-05	-4.3415534440402405e-05	1.6130840525260212e-06	7.755718347157883e-06	-5.376648063258816e-06	-4.608485204975552e-06	-1.942247649782142e-05	-6.188020540228374e-06	-1.8273574724309136e-06	9.800646571619739e-05	4.3817754442975495e-06	-7.439805273746837e-06	-1.1199564913189263e-05	2.1457979188596544e-05	-3.1418525601718158e-06	-1.9933600671223145e-06	3.857323218851962e-05	4.083573787724924e-06	-1.5051396861095629e-05	-6.497279414652733e-06	3.05431624605713e-05	-2.2578786723662517e-05	-7.127256824111467e-06	-6.602128185853251e-06	-2.661401166198883e-05	-4.059040846530218e-06	8.681036026451722e-08	-7.6092794894279945e-06	-2.709339653234638e-07	1.422603354439853e-07	-1.9676850007757014e-05	-7.321447809465132e-06	-6.787343227924481e-07	-4.548210880757282e-06	-2.2735251584009446e-06	8.175237178705316e-06	-4.8328237395618736e-05	1.875346841462785e-06	-5.871791605163189e-06	4.410763510179535e-05	-1.5188559601072772e-05	-1.3341300307744966e-05	-0.00018060072047435398	-1.4099925825990643e-05	-3.8234744986241256e-06	-2.9226196561088387e-05	-1.671643304278328e-05	5.688269604307845e-05	-1.6886046981796577e-05	-4.1129883245867136e-05	-8.600437172449914e-06	7.796178298800413e-06	2.526406974951448e-05	-1.2321028435472931e-05	3.941199860529977e-05	-7.225234753540659e-06	-7.858544156162948e-06	-1.0906499206880864e-05	-2.3285381824090725e-05	-3.1040274801648506e-05	-9.782115163421206e-06	-1.1436819282029057e-06	-9.622872174773312e-07	7.276108083488161e-05	-9.464433790334951e-06	5.034763317891133e-05	2.150924089373108e-05	-7.048970290587175e-06	-2.057044341228983e-06	-6.465727791217528e-06	-2.7157615372446143e-06	-3.9432845484028695e-06	-1.8462359149186954e-06	-5.501391100102598e-07	-1.0561037265363282e-05	-2.2983012296134576e-05	-4.735667186358985e-06	-1.5613219670135734e-05	-1.3007612999440138e-05	1.5603047002110764e-06	1.1398449933225264e-06	-8.141085266890044e-06	-2.0515401612582058e-06	1.7059309028706556e-05	-2.664169954004817e-05	-7.887066563807608e-06	-7.979142489575986e-06	-4.3343992384919774e-06	1.570915380094797e-05	-1.3681752357265821e-05	8.322716896365337e-06	6.413598526027382e-07	0.00012115451048735189	-2.6762565865935637e-05	-8.760064139198283e-06	-8.835126555311806e-06	-9.124698265832733e-06	-3.6820705217073455e-05	-4.979751879465314e-06	-1.3534608820138348e-06	8.216529814762304e-06	1.660062322610542e-05	-5.112042285785942e-06	2.250960428570046e-05	1.5730978550618188e-05	-6.345118103950232e-05	5.3702785288624906e-06	8.376781427676009e-06	-3.6058796251413173e-07	6.870303098611848e-07	-5.7167067621623894e-05	-1.274590904179621e-05	6.909364862062577e-05	2.9181675438772835e-05	-3.6779374776726173e-06	-4.314799408220613e-05	1.1262210430204557e-06	7.669400133778185e-06	-1.2047416300948722e-05	-5.515212052302692e-06	-5.877797511184701e-05	-5.659018122727029e-06	1.261213868833638e-05	-2.502628595115073e-05	-3.1080962455840185e-05	6.199487311537937e-06	2.4197013926297296e-05	-5.280705859436172e-05	-3.5958834551763975e-05	-2.4485104084575574e-05	-7.899014928750027e-06	-6.527548477808843e-06	2.445146393460285e-05	3.958095745025938e-07	1.3775847833469603e-05	-4.064595085054314e-06	2.041323314725641e-06	-1.6160316561674312e-05	-1.8101199603567409e-06	-6.135985408649463e-06	-9.854656615371297e-06	-4.161254800088529e-05	-2.1375406938789003e-05	-4.1607700537649384e-05	0.00036342990648923667	-3.639036930702647e-05	-2.1173893406819406e-05	-3.977213869685651e-06	-7.6789133848005e-06	-8.304727839677446e-06	-4.6257134477381085e-06	-3.7609244946938524e-05	3.3506002003796347e-06	-5.328883312640429e-06	-6.766759687957595e-06	-8.520039528448065e-06	-1.2181040042707266e-05	-7.922467370742955e-06	-1.0720772251072283e-05	-1.2473988780891217e-05	-1.3560269530385304e-05	-3.905239742581646e-06	-8.758534031532206e-06	-1.0514408653833001e-05	-6.537441166979665e-06	-3.8885954107318005e-06	2.196687341930136e-06	-2.4805895551376648e-05	-7.280922241400437e-06	7.176617170267129e-06	-2.093359700246583e-05	-2.4436183821519282e-06	-3.619414220755437e-06	-8.782402496142047e-06	-4.716951776024822e-06	-6.638866314430228e-05	-8.2938782310717e-06	1.5810595355274194e-05	6.0025458590976664e-06	-1.7753536661987528e-05	-4.384334695942044e-06	-1.6997237175227388e-05	-3.103004075744139e-06	-1.6671629767616294e-06	3.0153401916270394e-05	-9.815375570017524e-06	-1.9503306137031462e-05	-7.037519485405449e-06	-1.3734432660937723e-05	9.965706064127431e-06	0.0011417839174041333	2.3991330732557743e-05	2.9241448752251416e-05	5.549427601517168e-05	2.1171989042580732e-06	-1.763713243661376e-05	-3.3829326079774706e-06	-5.714765831268581e-06	6.891732764020925e-05	-9.436203995372871e-06	9.837451486508157e-07	1.2488252909839648e-05	-1.791025732792107e-05	-4.997030873591111e-06	-1.8356388477683303e-06	1.613890899181079e-07	-1.032979399443845e-05	1.2564667640622463e-05	-9.013131897592698e-06	-1.3974034972746115e-05	3.938888829511715e-06	-1.7298236696146908e-05	-0.00047384126319092356	-3.066209862363646e-05	-4.886712905779798e-06	5.766386247405196e-06	3.3455285829689444e-06	-2.367309531464453e-07	2.0046309989016868e-05	-2.8088421491091462e-05	4.697786716445306e-06	-6.591799116172756e-06	-5.010350658094578e-06	-2.351418744255429e-05	-5.880492747130128e-06	-1.158376410184967e-05	-8.97759695490425e-06	-7.781817172781101e-06	-2.188736074233386e-05	-4.5735702182905856e-06	5.78524824061939e-07	2.1385034967197357e-06	-1.516785349953013e-05	-7.837976059056093e-05	-2.645942084699382e-05	-0.00033877461414405426	9.899257824722766e-06	1.3218596404799907e-05	-8.532122411915539e-06	-3.6956218042903537e-06	8.878443556033195e-06	-1.0784978113380578e-05	-1.2769441002679688e-05	1.3651931419935727e-06	-3.4779293735724904e-06	1.088742611483823e-05	-2.1590471852842902e-05	-4.306810329361296e-06	3.1541279801577153e-06	-2.0945739555869327e-05	2.7670947466097585e-07	-5.3360214621976445e-06	7.669635038565813e-06	-1.3850983330910397e-05	1.3096678393757445e-06	-4.7868796842579625e-06	-1.5937895947580066e-05	-1.2217375623903824e-05	-9.094695009771195e-06	-4.112626196083183e-05	-3.243773811179049e-06	-6.384033733245896e-06	-3.0245539820807828e-06	-1.326192171459441e-05	-1.2842551259062522e-05	-2.2498922202038114e-06	-9.353301771037602e-06	-1.1682935744090465e-05	-4.083115678283224e-06	-1.841343903558757e-06	-1.183099818724203e-05	-5.2121557913929175e-06	-1.026112454566537e-05	-3.963210751691974e-06	-4.017635541790599e-05	-1.278310351461921e-05	2.3486045282295043e-05	3.2744843506377414e-05	-6.038475832879437e-06	-1.0077024288837253e-05	-1.0143971539094623e-05	-9.10169776708236e-06	-4.101961826695104e-06	-1.821620913876551e-05	-3.964945164491312e-06	-7.455532449034521e-06	-1.3666437533682771e-05	-9.694721016449008e-06	1.0643589979280592e-06	-1.3868822096890539e-05	-1.8014474253557386e-05	7.027479527185581e-06	1.647045163329485e-05	-9.134829224657048e-06	-2.8750039978552813e-06	1.3795248485234464e-07	-0.00013495309830456395	-3.2837254593661496e-06	-2.5752355591105592e-06		-1.739382356343002e-05	2.5139840755398272e-05	-8.580688373451873e-06	-2.786090968186587e-05	-8.05298218170455e-06	-1.8645601714727847e-05	-1.1268260225040897e-05	-1.028040685340061e-05	-3.891668873641458e-06	-4.474271754984109e-06		-5.38099325130174e-06	-3.635508314484136e-05	5.718934858918851e-07	-1.064410809782806e-06	-2.5212771387255898e-06	-5.679458315585655e-06	-6.283942257821511e-05	-7.039569631207961e-06	-7.124701815182999e-05	-6.99386718729198e-06	-7.174402013794981e-06	-1.2305682356200284e-05	3.723918468358561e-06	1.0736822148416034e-05	-1.8852065407350917e-05	-7.33554422040468e-07	-8.857025347193442e-07		-1.0390895991623088e-05	-0.00011339217146074297	-3.202881662154616e-05	-1.5406149875505049e-06	8.428149243248761e-07	-2.4031727804393933e-06	-1.1474662168790386e-06	-5.624344873466432e-06	-9.833409154954728e-06	-1.4339107774495038e-05	-1.0027436836350246e-05	-1.5707091144925172e-05	-3.6740945657618792e-06	-1.8113298632688296e-06	-2.2864667443277015e-05	-5.147041677069128e-06	-3.8065426226560623e-06	-3.6827423242795816e-08	-2.239445260857049e-06	1.0328787735736631e-05	6.220633531273011e-06	-3.1494982806010704e-06	-8.684521618876312e-06	-1.0779203751130235e-07	2.797750264265126e-07	5.724966657742517e-06	-5.268315241886331e-06	-7.256673542113546e-06	-8.703708362340176e-06	-8.022433279983973e-06	-5.661672718742177e-05	-7.423357868949909e-06	-3.280916562364494e-05	-1.2446329341872278e-05	-9.582966427760612e-06	6.299338503347534e-08	-9.526468462739254e-06	-3.293720923418995e-05	3.2431761422607665e-06	-2.7393800139888104e-06	3.5046107474646636e-06	-5.658648157404802e-06	-2.527769565218664e-06	-6.0265541865214225e-05	-1.6497560165923722e-05	3.284842485895545e-05	-1.0649625588216757e-05	2.1239096716051747e-05	-5.205611775884719e-06	-4.54187736034094e-06	-1.1410058703022497e-05	-9.238997573071107e-07	-1.1304381219937828e-05	-7.561502446087463e-06	4.93123858447954e-06	-2.1239383424442137e-05	-1.558989677508261e-06	-4.219428689605815e-06	-1.7302332608503434e-05	3.784101572033344e-06	-1.9609902117651632e-05	-6.1982300855990615e-06	-3.665913312670829e-05	-1.3536529753735833e-05	-1.0246555892080737e-05	-1.7902300949849754e-06	-7.337403588475684e-06	-1.8324156139523616e-05	2.5697373997650524e-06	-5.919044705334579e-05	-7.920684935666842e-06	-1.224818633818555e-05	-2.7258312771580416e-06	-3.816263148676002e-06	-4.704127546275122e-06	-1.1537077326974708e-05	-1.9208620520299893e-06	2.742076868449092e-06	-9.196738885605828e-06	-1.9410228152194357e-06	-1.9023781518051972e-06	-3.0054909971182353e-06	-2.1354052749129757e-05	-1.3621179743120387e-06	-1.7462536320482006e-05	-9.583952189402732e-06	-8.626122526582987e-06	9.26687476054798e-06	-2.6278402163996084e-06	-8.58465400615471e-05	-4.983699600067149e-06	-5.536010332999408e-06	-1.2311013923291737e-05	8.248850985704555e-07	-6.709066537636298e-06	-4.402085551774452e-06	-1.924620813608791e-05	0.0010017803208383705	-5.122593816569592e-06	-1.35120029692296e-06	1.2928080445994163e-05	2.8820582540392815e-06	-5.085842195065976e-06	-5.065090200488117e-06	6.105290440791373e-06	-8.121446026059447e-06	-3.4159996254996167e-06	-1.7942421634604345e-05	-5.02012447618701e-06	9.645527228684732e-06	-1.2962281755574293e-05	2.0232433917705632e-05	-1.0107966928385336e-05	-8.18860609879572e-06	-4.273041505310566e-05	2.202899269598e-06	-1.8426192633849854e-06	2.204622322472421e-06	-7.533396967725365e-05	-5.092505428156998e-05	-8.542962037189688e-06	-7.298666821081008e-05	-4.696534623146044e-06	-3.6244321346434204e-05	-2.9777453649072626e-06	-7.9338782552145e-06	-3.4918663883121105e-06	1.1605188700824836e-06	-1.1841055011485e-05	-7.020730032732918e-07	-7.270353010265437e-06	-7.14840916626684e-06	0.0004855329298680602	-8.350637960736179e-06	-1.9265855322607367e-05	-1.0048011398387235e-05	-2.0953535780336612e-05	1.8426682819935728e-06	-8.535599208596546e-06	-8.532457165569302e-07	-1.283020930073461e-06	-1.4796134174436737e-05	1.3750376796431369e-05	-3.198302564565735e-06	-2.0033389020127326e-05	-0.0001404273279573931	4.755289133623878e-05	6.165508245039951e-08	6.506741983958445e-06	-3.0683703243000373e-06	-4.354732872615891e-06	-3.0501787550818417e-06	-5.013096801083029e-06	-4.088887980092809e-06	-1.5009148964093425e-05	-1.2940507648084052e-06	-3.3990403908750047e-07	-1.1460675803287598e-06	-7.31582749766139e-06	9.08567739568784e-06	6.438507795907167e-06	-2.1597406760384583e-06	0.00019373144253210012	-5.736137493430185e-06	-1.906103907355793e-05	-3.0046038156701737e-06	-2.8965547834196737e-05	-4.0064501012981075e-07	-2.2548802902184034e-05	-4.166859764913522e-06	-5.159909106692522e-06	-4.755475134968012e-06	-2.6317867807837836e-06	-1.0074641293559812e-05	-1.794574367968227e-05	-6.667592956888269e-06	0.000903245352563482	-1.7128547132252878e-06	-4.096435986537669e-06	-1.1445774141432624e-05	-1.5063472829220624e-06	7.607898321808556e-06	3.344461127958753e-06	-2.3924491919461057e-06	-5.009288132518463e-06	-1.0845290747637187e-05	-2.4481282596085585e-06	3.15126062161877e-05	-4.505702333766946e-06	-3.848507605396548e-06	-1.0447200541475395e-05	-8.472057150072326e-06	-3.209774456586298e-07	-1.439555613582304e-05	-1.0394742578251715e-06	0.0003323187191034865	-6.73760808366803e-06	-1.0597395391206941e-05	-8.241406910809614e-06	-8.65158037511817e-06	4.439718638865008e-06	-2.7763810861158585e-07	7.355567585120099e-07	-5.385571043476998e-06	-8.006808159379616e-06	-5.920785087044632e-06	-1.8711982859031345e-06	-2.1862345374498304e-07	-4.365662624827791e-06	-2.3378639260283645e-06	-9.421164976752811e-06	1.128554936721992e-05	-2.5183247242710637e-06	-2.835030569646861e-06	-1.8195403988778653e-05	-2.035709968529819e-05	-1.4316584789161584e-06	-8.069320938713704e-06	-3.960438025904255e-05	4.7446139180423535e-06	-7.997160155325311e-06	-2.559219161993347e-06	-4.7232394495930215e-06	-6.674061147228505e-06	-9.196509824198632e-06	-6.027966740800563e-06	-7.64020182282742e-06	-1.378761762823388e-05	-2.828421961013909e-06	-3.1352565901133156e-07	-2.1290741812103814e-05	-9.598973605173631e-06	1.5445061507728732e-05	-1.1748626862282348e-05	-1.300268176896377e-05	-1.224531171089718e-05	-4.026679955199823e-05	-8.688756342396249e-07	-2.178741225749804e-06	-2.0151287916963034e-06	-9.9944816917086e-06	-6.187436613772183e-06	-2.6559495793335415e-07	-3.306851634504024e-05	-3.5136525618026087e-06	-9.185489627702706e-07	-2.07499778117412e-05	-3.068386800172172e-05	-8.5571521956749e-07	-0.00012319988933402986	0.0008087153939556445	-7.273325008263851e-06	-1.4143271694003102e-05	-7.772352509780851e-07	-1.4719672883500247e-05	-9.013492366163857e-06	2.089940520167434e-06	-1.521885313008749e-06	-5.31844952215403e-05	3.6050495563349664e-06	3.280676403686487e-06	-7.881600796863633e-05	-0.0002721235614572096	7.051240943450009e-06	2.5633258382551484e-06	-6.723861437564346e-06	-3.1847836098638594e-06	-7.714012009314483e-06	-4.062959934698771e-05	-1.2068309232830085e-07	-5.970619734956665e-07	-5.392824299244998e-05	-3.909187712405499e-05	1.3642774269456864e-05	-6.017689775492239e-05	5.241256744503405e-06	8.023782573292466e-07	1.9843059860769007e-05	6.56663272084587e-06	9.865561848149146e-06	1.5263297195929061e-06	1.255419898709593e-05	1.5593518887236734e-06	0.0014571445673540813	4.283065181395847e-06	-9.706179069952639e-06	-5.167957022101365e-07	5.696792135548963e-07	-6.234700177577039e-06	-3.294058630720936e-06	3.471224987862408e-06	-6.541454075926713e-06	-9.034086596477304e-06	1.9114730045241014e-06	5.914961147516136e-05	-1.8957517817792017e-06	2.99157477561513e-06	-4.035090370402653e-06	-9.36216996447722e-07	-4.559154513975762e-06	-9.170214987511841e-06	1.1245548002928332e-06	7.030351246044322e-06	-3.4190974550489817e-05	-3.4547111899899253e-06	-6.258379166649464e-07	3.188344045851909e-08	-2.2392651905423064e-05	-6.637260172776105e-06	-5.437179969937157e-06	-9.10598135754279e-06	-3.247309583624816e-05	-2.6896524360766428e-05	-3.0962578239949138e-06	-3.173183856134372e-06	-3.0031711710923585e-05	-1.7955169303134138e-05	-1.2691382811358276e-06	-2.0924290948952515e-06	1.2926619939839933e-05	-1.0537844422460845e-05	-4.644758193456264e-06	-1.9698369664314886e-06	-4.745582960869296e-06	-6.131492403243178e-06	-3.3132927326308324e-06	2.0313180772477726e-05	-3.7452741421528903e-06	1.668620671123722e-05	-2.324873317130449e-05	-1.9017381269988627e-06	-1.1696601238793835e-05	-6.307835511032734e-05	-1.6401854299986524e-06	1.9146278523934846e-06	-1.829699052620362e-06	-2.440367894882567e-06	-1.055993613225335e-07	7.354684529736048e-10	-1.9199260271209102e-05	8.417050524699976e-06	-3.605329983035249e-06	1.6328911301985774e-05	-6.952460099129021e-06	-5.064707262974421e-06	5.354592829768397e-06	-5.547842413768549e-06	-4.2811857572998764e-06	-1.2235034724738127e-05	-1.1466864921212066e-05	-2.5023716417125894e-05	-8.88287302886843e-06	-4.060098654763944e-06	3.7803610586189734e-07	-7.335989023333265e-06	-1.1060695039057411e-05	4.808180111442748e-06	8.250108382090643e-06	-1.692324794663315e-06	-4.6295098953488966e-06	-3.679533602379053e-06	3.986367413424793e-06	0.0020849699894776577	-2.7317782896965325e-05	-1.2874248147768693e-05	-7.880347677823039e-06	-2.644344477522347e-06	1.2091074223280417e-06	2.883734232134421e-06	-2.327207484823726e-06	1.0052227485865104e-05	0.0001545342597500453	-3.5665372732784626e-06	5.595726135245008e-05	1.8518582937754722e-06	-1.651932001850252e-05	1.6033487028940505e-06	1.1123956284726232e-05	-5.017799120234428e-06	-1.0001501392123913e-05	1.1242052973990949e-05	6.185108714984352e-07	1.734404801833308e-06	-1.8932434299616026e-05	-5.968764945655831e-06	1.447648900213952e-05	-3.842852583118498e-06	-5.697797680825459e-06	-6.1171738692215716e-06	-1.9928179542557233e-05	-7.225830322631035e-06	-4.967533888850841e-06	-3.925007976967777e-06	8.469641912267565e-07	-1.9032618491862044e-06	-5.578494422486859e-06	-2.4526125687811215e-05	-6.1168276087494546e-06	7.849334776214917e-09	1.3101035101589657e-05	-2.516356161527374e-06	-4.665299856063742e-06	-1.3825312883716716e-06	-2.583868020798612e-06	-5.462194834615414e-06	-1.3264635451850114e-05	-2.808478539861911e-06	-1.2574866849025898e-05	0.0002696549185522335	-1.3434001534466243e-05	-1.927973476419534e-05	8.463355612004058e-05	2.0464033825451706e-05	-1.6520870195586907e-06	-7.0290355517574785e-06	-3.287918568949962e-06	-1.1212624436189276e-05	-2.905864580440996e-06	1.4050703349225634e-05	1.2547149814375913e-05	9.642810527890868e-06	-6.737585290437553e-06	6.944813516675192e-08	-4.268543835641119e-06	-6.720582677061693e-06	-4.8872172442008585e-06	3.1182139631049127e-06	-1.0641941077441439e-06	-5.36249500595541e-06	2.42548720446523e-07	-2.2298470265868742e-05	-1.8975964967297756e-05	5.736574949660823e-06	0.0022424170429812132	-7.5513623251448205e-06	1.4029606674149794e-05	-4.246622058691495e-08	1.0955645359068542e-05	-1.8423342147514558e-06	-4.9631627339965e-06	-1.482139977066103e-07	-1.5350780817933277e-05	-3.163629819747669e-05	2.0657593027053613e-05	-9.846918095582364e-06	-4.170435461453375e-06	-5.208814038072813e-05	3.7247080066349322e-06	-9.807534042877982e-06	-5.81516862475018e-07	9.81867423152421e-06	-7.666421536551158e-06	-2.552701205949972e-05	-4.19566610547097e-06	-7.5770307889852636e-06	-1.5770358458908163e-06	0.00014106080026796966	-8.576013476486495e-06	-1.2883287265939375e-05	-3.535415150338713e-05	-4.850499643628193e-06	-6.915153878557958e-06	-6.197525284800057e-06	0.0002821550727994172	-2.7492914083170095e-06	-1.2581950422109861e-05	-1.8071622666518134e-06	-1.388878547276701e-05	-1.391060595925836e-06	8.799844912031746e-07	-3.171101907289141e-06	-3.0459456985588324e-06	-8.930654696653255e-07	-6.506281939118347e-05	-4.230304081667423e-06	-1.186571737344927e-05	4.4935215989797275e-06	-2.9590677903190844e-07	0.00019250815734448253	-1.8389202020654275e-06	-9.095968812932912e-06	-1.0103955765346234e-06	0.0002275159104497122	-6.7362443187247375e-06	-3.270607260806616e-06	-5.798046881987975e-05	-3.68611909840652e-06	-4.161928682243326e-06	2.2783295278903074e-06	-0.00020707468439419427	-1.0596546799299217e-05	-3.1640825168413947e-06	-4.535016510782657e-05	-5.632239889512844e-06	-3.615286897864028e-06	4.389577502438561e-06	-0.00011767430872553858	2.053493979723567e-06	-5.614803035825285e-06	-9.474002018304755e-06	3.7833795061696027e-06	-4.200895113921776e-06	4.901237412072265e-07	-2.380168749953394e-05	-1.1755336882637443e-05	0.00029342950136756443	-1.303161248706434e-06	-4.546650463983249e-06	2.553232659223367e-05	-1.9384860644932307e-06	1.847731305608034e-05	-9.460851815748413e-06	-1.6066885799812675e-06	-4.6654131642063975e-06	-7.446859669080482e-05	-2.1140481068558664e-05	-3.4382600824161905e-06	0.0002936093717895041	-1.8447109436004213e-06	-1.6014682377346689e-06	4.200579462365726e-05	-6.751423512819044e-06	2.381494964648603e-06	-1.2363124395232238e-07	-3.687753750366957e-06	-4.671698427653065e-06	0.0022439510109035477	1.364945810293203e-07	3.013102343816465e-05	1.4064249301607323e-05	-0.00021234670886619898	-2.6555038612271473e-06	-5.119954820988737e-06	-3.641536706974696e-05	-4.7713382310917615e-06	-1.0985721095093134e-05	-0.000198245408472656	-3.7803963533633907e-06	-2.5819057637017317e-06	4.195284041034877e-06	-4.878703715875905e-06	0.0012743863353185142	4.200028886643635e-06	0.00015101927305515746	0.0028110347834086674	-3.17275778611578e-05	0.003559636496686648	0.0013800431000413804	-4.916383145292921e-07	-1.949632685013593e-06	1.2839174023435024e-05	-9.822544787466794e-07	-2.8455914883552622e-05	-1.4254211815123154e-05	1.005405616115788e-05	-2.8549919345918777e-05	-1.1909416821514399e-06	-9.025190172783544e-06	1.3473733615489188e-05	7.433155833729182e-05	-6.717680063973228e-06	1.6078002899869978e-05	-7.136907474602094e-05	5.081783375353211e-06	5.680853589315484e-06	-3.435346845100854e-06	-6.57953269673155e-05	-6.721757386074748e-07	-1.6383639557201126e-05	-3.2443158014210584e-06	-1.7820460767246652e-06	2.5228559158046545e-05	3.258783536690293e-06	-8.517892495374356e-06	5.722904012885149e-07	-7.018109201838894e-06	0.0006849759909454685	-2.4592871250635674e-06	1.7202771294313247e-05	8.120308785225388e-06	-1.5762451742970204e-07	-3.0793545304328357e-06	-1.290423979509438e-06	7.0063398302258884e-06	7.039837488548467e-06	-0.0003205653066899387	-1.2638977834664644e-06	3.0074111622984637e-06	-4.0520189589006446e-05	0.00021942097624184437	-8.226640907493578e-06	1.273766923734955e-05	-3.802913592333885e-06	3.384860565577087e-06	-2.3080870964329835e-06	-3.934967507783216e-05	8.254726030672236e-06	-4.8079422689315674e-06	-8.593411872439519e-07	-2.1850353430936344e-07	-2.7675276370547903e-06	-4.814862799643286e-06	2.8744575110323807e-06	-7.261410415019338e-06	-4.999465071770555e-06	-7.3194003286261455e-06	-3.085685750351502e-06	-2.0867098876048718e-05	3.603686446871895e-07	-1.1636427418110484e-05	3.369326140948154e-05	-5.949467931964923e-06	-5.126642604449465e-06	-2.973051261166729e-06	-2.69715028570474e-06	-5.9697590112128675e-06	2.3191717727256276e-06	1.793406736703406e-05	1.4615555550704472e-06	1.6781216030387107e-06	-1.8226634009798792e-06	-3.358539266981869e-06	5.640845500430993e-07	-0.0001376932815903511	-2.1237744802320807e-05	2.3095661461829413e-05	-3.6987262254000965e-07	1.9576461761867797e-07	-1.0272500125251973e-06	9.384071090627854e-05	7.933388674717217e-07	-1.0320793237081763e-05	-8.614384998567236e-05	3.469527048036293e-07	-1.2234891762663761e-06	-4.0521875511655706e-06	4.761281455404507e-06	1.5559060674306882e-05	-5.802491162849004e-06	-9.54880577372087e-06	2.3385684274375e-06	0.00019033089497007548	5.1821240996805175e-06	-1.2175487206847322e-06	-6.982403316089083e-06	-1.829603870450936e-05	-4.047193911488736e-06	1.614205292201206e-07	-8.728001180017335e-06	-3.1325669412325114e-05	1.9888383983122037e-06	-3.95120675617171e-06	0.0006768379178683571	-1.185395069898855e-06	-6.139550972897782e-06	-4.263565515624096e-05	1.2400957930729866e-05	-3.3539110738543306e-06	-2.2312398071890666e-06	3.525728412935438e-06	-3.438005553948704e-05	-1.9338575852689247e-05	6.723197074642786e-06	-2.792359254854728e-06	6.918078502736005e-06	-3.7843178391389286e-06	-1.9926085310731908e-06	-2.8461756307728543e-06	1.955761687234802e-05	6.160260921851521e-07	-1.6297935634824838e-06	-3.18566784352791e-06	-7.725148738205337e-06	-3.596047541513949e-06	-2.078648297375053e-06	3.8674275552586185e-07	-1.2213383969476282e-05	-1.4215516285410948e-06	3.7018469253248843e-06	1.1392126246536361e-05	-7.0355939009767335e-06	4.300540692850162e-06	-3.3612577766272254e-06	5.19253992830254e-06	-3.8650140931332e-06	-2.8854966954025564e-06	-4.440402752991812e-06		5.114899593541117e-06	6.117123266021312e-07	1.1993983433104674e-07	4.5995231306378744e-05	0.00011544261381657273	-4.6835591814959847e-07	-5.164370490316644e-06	2.728983329958576e-06	3.7581314926468705e-06	-1.1550282388194428e-05	-6.943556373109999e-06	-2.4424786911210014e-06	6.508020881254981e-06	-3.299065123347381e-06	-2.960197912800754e-06	-6.266376660099508e-06	-1.678618070339163e-06	-1.6750947038423096e-07	-1.616768057452745e-06	-9.798233033257613e-07	-7.141700492288033e-07	-9.241032896181665e-07	-1.9315453562547556e-06	-2.29243638943254e-06	-1.1877788840532393e-06	-2.528500695721847e-05	-1.3255463942908123e-05	0.00032733396201206877	3.0684282285625735e-06	-2.4839377571193924e-06	-3.0705098036268473e-06	-5.445859008819777e-06	-3.987868215858747e-06	4.387721415722518e-06	-5.793048941113849e-06	2.9740755316040612e-05	9.562709827031976e-08	-3.181688789867511e-06	-6.777033757075527e-05	-4.793843435082697e-06	-4.743261256096789e-06	-3.663060842977986e-06	-6.847809857039297e-05	-5.220722345743696e-06	-2.7576661284905457e-05	-4.937887369292911e-06	2.57951230606518e-07	-2.0112435966794688e-05	-1.0362015482259656e-05	-3.061070514324551e-06	-3.703463214107742e-06	5.417514618804911e-06	-6.178323132931022e-06	0.0008051641280992617	3.976084665698291e-06	-4.6306817508446795e-06	-5.263303780928064e-06	-7.170624195209892e-05	-2.421444938699289e-06	-4.173026799816903e-06	-3.542272520248057e-06	-3.5019716361374397e-06	3.8049002408714506e-06	5.582192532668628e-06	-1.0734455632717647e-05	-4.351444853997138e-06	-1.2394656976618332e-05	-6.078260625261012e-05	-5.016771351889644e-06	-5.990328258684999e-06	3.2822979676906718e-06	-7.067387992886392e-05	-1.5104070874572144e-06	-2.6023401968718995e-06	-6.270527236622539e-07	-4.075409135648556e-06	9.171464950614822e-07	-3.944546787059616e-06	-3.5157183177523198e-06	-4.6553087034366625e-06	-5.62039135482198e-07	1.736094751146474e-06	5.3007401234048215e-06	-4.023406346007294e-05	-2.625195287455388e-06	-2.662730197873953e-06	-2.6146545732299356e-06	-4.4453649072588165e-06	1.7093689410568054e-06	3.61059864729693e-07	-3.051939424114582e-05	-2.5589158967307152e-06	-1.5099335419659574e-05	-3.451442857626867e-06	-1.470532543609997e-05	-1.0704733952922091e-06	0.00015258272390627952	-2.849859104272718e-06	-3.2562864560723972e-06	-4.913449049262922e-06	-2.792507372852147e-06	-4.430011857171213e-06	-1.7767659370227488e-06	-1.0861107248585236e-05	-8.067293513029463e-06	-7.914410808643158e-07	-1.8830185278279486e-06	-3.2937764518229136e-06	-1.0192216697228973e-05	-4.604427016216195e-06	-2.671251260359145e-07	-5.803771982720424e-07	-3.0064551249049897e-06	1.7967587355793176e-05	-1.297480337476217e-06	-5.25371146524006e-06	-1.9815823288001684e-06	-4.522869129673414e-06	-6.358257080805978e-06	-3.533782692997927e-06	-3.1287275480782855e-06	1.741062265758002e-07	-8.33441719451803e-06	-5.532775911131517e-06	-3.3036758822729142e-06	6.562020763540982e-07	-2.821982944707069e-06	-4.299375208973481e-06	-2.5402519590010007e-06	-4.051632948581412e-06	-1.4614243174724889e-06	-4.629060177446825e-06	-5.279919212800602e-06	-3.6086896801937365e-06	-1.6810975127858701e-06	-4.138033136868346e-06	-2.075268706082907e-06	1.9888778013953104e-05	5.255750274641589e-05	-5.9673811945577585e-06	-3.232367916347418e-06	-5.661892497190095e-06	-1.995230252314307e-05	-5.5454196695866495e-06	-3.619032519011492e-05	6.248677633363071e-07	-4.5514384772779165e-06	-4.564334250523587e-06	-1.9165100284183857e-06	-2.9990898529502107e-06	-5.629602440845048e-06	-7.807523327502264e-06	-6.5886481813109366e-06	-2.520798689804474e-06	-3.6767063422200086e-06	-5.626634502815993e-06	-4.540401135818226e-06	-6.3720511239725516e-06	-1.3220570588372925e-05	-4.584082542565912e-06	-2.8272256748806013e-06	-8.334911608847198e-06	-7.97576561358912e-06	-4.407786723471841e-06	-5.777896994050516e-06	-6.251826554461235e-06	6.9610269716055655e-06	-1.7367068123718318e-06	-1.4479433211118182e-06	-1.9214985809930937e-06
33	-1.5474307931423708e-06	0.00018243021141292292	-3.694498621788907e-05	-0.00013230018036484902	-0.00015663178606680438	-0.00022572674664258298	-0.00013109745978154622	-4.78723242539913e-05	-3.861491576754268e-05	-0.00012186698368598258	-7.783350563692347e-05	-0.00011757093722033953	-0.00012853420246223299	-7.717653329245125e-05	-9.427005355262958e-05	0.00017740637282419926	-0.00013708739169966062	-1.5687148181014328e-05	-0.00014394846565236524	-0.00021609110926406954	-5.299322672221665e-05	-8.396079152776717e-05	-0.00010359322120674005	9.662054022275213e-06	-5.4520768639235105e-05	-5.9476826442288584e-05	-8.195148650782251e-05	-3.1162576907694465e-05	-1.2684586999192783e-05	-8.477541629091141e-05	-9.837901697227652e-05	-1.7963153210656056e-05	-8.855379533249985e-05	-6.756545559357111e-05	-5.264608573942786e-05	-0.00025783183989724234	-6.084786323129161e-05	-3.239382432447813e-05	-6.884782949950762e-05	1.4348604616762356e-05	-5.4038043997847886e-05	3.9122445140403897e-05	-3.697890271311467e-05	-3.0801718369842824e-05	-0.0005219496949065836	-0.00012108177368036301	-7.898890117526098e-05	-0.0001041952661475583	7.055752609499754e-05	-4.635320441415246e-05	-3.231689730554749e-05	5.5487002084031135e-05	-1.588060920649202e-05	-3.519755292753095e-05	-4.250593311807092e-05	-1.10236221542461e-05	-3.628511734273323e-05	-0.0001752818153900149	-7.683713220035137e-05	-1.0377693824962265e-05	-4.662430059627538e-05	-6.771653797011698e-05	-2.9241278105494688e-05	-0.00011621961268522603	-2.2545926428028847e-05	-0.000118819694866674	-3.122481033913293e-05	-2.04849703819501e-05	-1.5510779921248453e-05	-7.35537728279889e-05	-5.1734422791631725e-05	-9.097090807328028e-05	-5.8241117234931195e-05	-2.0009036397043017e-05	0.0002768507836119321	-1.2282076004028387e-05	-7.488380019197612e-05	-5.057437170844173e-05	-5.227393538068193e-05	-7.455048954353201e-05	-1.9122578890732297e-05	-3.405459741577784e-05	-0.00013324455753614315	-6.444829826174326e-05	-7.1208303380542264e-06	-3.217885425401254e-05	-6.675665979550576e-05	-7.250531584019238e-06	4.072360208101695e-05	-4.940531300317804e-05	-4.301292139859244e-05	-1.673371163882373e-05	-0.0001648508123956425	-0.00010264470017757188	-1.6359055348527533e-05	-0.0001835012590505617	4.867473297265738e-07	9.467565226759566e-05	-4.341586419921904e-05	-0.00023456737749222005	-0.00028245160714538537	-0.0002359773492283472	-9.456026458995277e-06	-6.767980315502065e-05	-5.449548426066293e-06	-2.0526187763338595e-05	-4.0822236212240146e-05	-3.7231029283513544e-05	-0.0007634779998140555	-4.867360966856589e-05	-8.484900802039143e-05	-0.0002306436003171985	-7.80143863769593e-06	-4.899418655675486e-05	-9.336575214553873e-05	-0.00010699978421574411	-3.728315856216309e-05	0.0003380158862486897	8.497340615577729e-05	6.282569454866124e-05	-3.177337215152467e-05	-0.00013438097707744984	-6.385902005077518e-05	-5.608519552010859e-05	-3.225980539493538e-05	-6.947512074212411e-05	-9.313023306490933e-05	-7.992061942128189e-05	-8.988002239778214e-05	-5.8387429486378125e-05	-2.7613787071927792e-05	-0.00029936765387296525	-0.000262843046061093	-5.616888322565935e-05	-3.774142355299086e-05	-2.2493088465778034e-05	-0.0003746645736162707	-8.462886369998972e-05	-8.434118222772295e-05	-0.00031026901160574946	-4.0042006217507175e-05	-6.937315843743807e-05	-1.5872671494821058e-05	-0.00012885352420425014	-0.00037425532927821856	-7.459666522857497e-05	8.237115715544303e-06	-0.0002243675613329297	-3.31447292264555e-05	-3.0680391484764674e-05	-6.425549866017117e-05	-0.0003547225659413073	-3.1395361943436804e-05	-0.00037676115327035	-0.00042396518992423015	-1.1786523938517289e-05	-0.00012991048954740964	-0.00016158676046146517	0.000320969631323612	-8.842169746813624e-05	-0.00010411530181186771	-0.00010825324923069134	-6.337996684145754e-05	-1.968957165568528e-05	5.7269604042063564e-05	-2.8186041367211398e-05	-0.00010858982249572771	0.00039366678249903945	-0.00018212415367787127	-9.100122510093402e-05	-0.00013514813194823852	-1.9744061630361794e-05	-7.824769628926436e-05	-9.169819378070488e-06	-3.9631098360390125e-05	-6.04369438169011e-05	-5.807204949697794e-05	8.011223492518458e-06	-3.559123162867514e-05	4.324934526812585e-05	8.861509244494046e-05	0.00011722538963264322	-1.7554904177455687e-05	-4.903951109880483e-05	-6.837246910320584e-05	-9.571590885221278e-05	-0.0004238732463114488	-9.074650549368645e-05	-0.00018152078584173458	-0.0002194427350543011	-1.0571120487315899e-05	-0.000339850477839192	-9.102690528706719e-05	-0.00012047184015764955	8.4087721814567e-05	2.727083040498925e-06	-6.577541516000453e-05	-0.00016957905554914699	-2.3187260053125945e-05	-0.00013740868596772695	-0.0002628740985977293	-6.27252798800469e-05	-5.8632948844358746e-05	-6.026593266458981e-05	-0.00012499774012455982	-9.647943336648138e-05	-0.00017394970998820854	-4.421298562273211e-05	-0.0005495133087369062	-8.608571039762446e-05	-8.906004811606901e-05	-0.00014611261216707983	-0.0002402568750508346	-1.9291871010427614e-05	2.188698618471839e-05	-0.0002089679740767781	-3.33546800410024e-05	-7.193814578934074e-05	-0.00018224800081708607	-1.9547426580227963e-05	2.755496982151784e-05	-0.0003719609414711827	-4.139757941130382e-05	-4.917403048402816e-05	-0.0003019228566260981	-0.00015814762706505293	-1.1295600517910017e-05	-1.2973713790616992e-05	1.929653725530592e-05	0.001512542862661879	-6.895323305193939e-05	-5.861764575659441e-05	-0.0001745516832370193	-0.00021869353403906327	-0.00012930231777946393	-0.0001011644917205629	1.764731297166655e-05	-4.986530821187303e-06	-9.473231481984629e-05	-0.00018308044875010727	-4.1938638036332586e-05	-0.0003311423426510265	-0.00017580822544834354	-0.00020156670677897058	-5.767554122932116e-05	-0.00010137212732676625	-1.0862267204894511e-05	-0.00011749704208785744	-4.6007978035203676e-05	-3.122594856923161e-05	-3.585325247435019e-05	-0.00016213374121655034	-0.00011493712965249676	-9.490956225057135e-05	-0.0003474149487546526	-9.660041329902942e-05	-4.054452190276833e-05	0.002212194997987536	-0.00032106565576109694	-0.0001679371477122006	-0.00017330080328102775	-0.0002159767991642126	-8.900739033042043e-05	-0.00021931385159766959	-0.0008104052800868144	-5.350839792642206e-05	-0.00017042413797732802	-5.068620236150622e-05	-8.73954736008644e-05	-4.244260349792588e-05	-0.0001079790686189893	-4.736727948013313e-05	-0.0001260735394663889	-0.00018647573053050595	-4.949506037583497e-05	-0.00014657512740746427	-9.875643715471256e-05	-2.0917206499444314e-05	-6.153231230594226e-05	0.00012145773947791934	-0.000287107730916732	-0.00012546494053919976	0.00021677383608197887	-9.651044695296382e-06	-2.386013871032583e-05	-0.0001351536400409191	-0.00023769628027080575	-5.029478259922149e-05	5.9734088564768117e-05	-0.0004678003904253094	0.0003318979315636418	-0.00013235793323226834	-5.3068688811317725e-05	-0.0002797104807166328	-0.00018277030142653682	-0.00014971026125722622	-6.0945583350411806e-05	-6.233978821755117e-05	-7.091066044443934e-05	0.00011154023241802725	-5.448984338245832e-05	-0.00010029347403641458	-8.104147786629115e-05	-7.759072645558845e-05	-2.0003748488496926e-05	0.00021959427265208864	-0.0005955546874500424	-0.00022973141234700905	0.00016833257557208713	-5.9478535865503834e-05	-3.139557063921291e-05	-0.00017584275281657373	-7.601530928342882e-05	-0.00026840131459756044	0.00015349877486319123	-0.00016201523483360333	-9.703040972674062e-06	-6.70465036500327e-05	-0.00011699796278349853	-0.000322376809609378	-6.458633212876789e-06	-2.9734680043623505e-05	-4.3201297209158836e-05	-6.231388916799296e-05	-0.00011984076537509954	1.077326346487724e-05	-0.0001104866747586875	-7.459542563312296e-05	-0.00038797101922464307	-0.00012423481019930115	-0.00020565841263030997	-0.0004200671846059613	-0.00016305100413981143	-0.0005098575517990712	-0.00015883024362087434	-0.00013243985685961637	8.766394754974813e-05	-0.0001025782560363046	-5.8237487622651863e-05	-0.00037236977172883134	-0.00030225260103994544	-0.00024251685910776794	-0.00014784713526962387	-1.4545137098759495e-05	-0.00010139797317754688	-6.826456261151137e-05	-3.96810139855412e-05	-2.469248934436857e-05	-0.0003738226672569848	-8.638700257896468e-05	4.452501268799916e-05	-0.0003126512080874912	-0.0005624018958605035	-0.00015982738818597482	-0.00028870519310217205	4.973775621952485e-05	-0.00012203822330150637	-8.430328086119984e-05	-0.0004891409870495821	-0.0001721916449418509	-0.00041248056653510584	-0.00014904925875144925	-4.3809022172024775e-05	-0.0002267873197520073	-5.533237608144231e-05	-0.00015549241917058043	-7.199779784991535e-05	-0.0001397251530326141	0.00015260896558743075	0.00022124638185292014	-6.231930528531164e-05	0.00015168750010364782	4.123014790459505e-05	-3.34780455375985e-05	3.83024044526929e-05	-0.00014711455937100167	-0.00018282865161218265	6.41197584239361e-05	-9.747762898752278e-05	-0.00011354656453704976	0.00023111178131759666	-5.9309894869577505e-05	0.0001401158543757013	-0.00011407696355258216	-3.135810551433833e-05	-2.832840163909456e-05	1.2992421848792123e-05	-0.0001339622429414909	-0.0001034684465449981	-8.402234713359069e-05	-0.00014096731499332098	-0.00044845083088425704	-0.0002896972905231588	-0.0001526523103838443	-0.0001339467462336393	-0.0002450862364629132	-9.329602639318447e-05	0.00024048489065254763	-2.8429928015954513e-05	-0.00018742994525089735	-3.139612745720273e-05	3.857671251299731e-05	-0.00019391329458884283	-0.00013504994277376028	-7.722172472375234e-05	-8.493779394280227e-05	0.00018430100122138277	0.00014087405317483057	-4.982537410836297e-05	-0.0003454228473291711	1.138659680785018e-06	-7.579023456969894e-06	-5.013460084861785e-05	-4.8223689600448565e-05	-0.00026608680968042363	-6.691957219579834e-05	-4.1823626735191586e-05	-0.00014701218732306363	-0.00011545037128396612	0.00016894765364945248	-1.9180201352504585e-05	-5.620733629998617e-05	-0.00012588763947893645	-9.711984357161102e-05	-0.00012917982967884686	-5.2564986720922905e-05	-0.00019028336732370324	1.983436951288046e-05	6.389860759638991e-05	2.5011617476333873e-05	0.00014446879205725523	-4.4442387728160436e-05	-0.0001262564476545134	-4.616323540953734e-05	-0.00011498903808445781	-0.00011239371778661955	-5.7356609624400356e-05	0.0004443943280640039	-0.00020555645255384582	-8.599814131000466e-05	-0.00011439917133243828	-0.00012398049393953962	-6.621201158223025e-05	0.0001226291490790081	-0.0001166216966825163	-0.00011534941176210949	-5.677285570128511e-05	0.0003307225621910425	-1.094252186672073e-05	0.00010697356921080227	-2.1716510735184346e-05	0.000255278302604583	-6.723998772656117e-05	-0.00014768667177540666	-0.00033634657686326447	-0.0003014149416738863	-0.00026273194431127744	-0.0001612120253629752	-0.000227451091343754	3.451573323883309e-05	-0.0004294153487851793	-0.0002848428024981433	-0.00016188212537818913	-4.015432761273771e-05	-0.00010245816139364498	-7.566932622153611e-05	-0.0001653720692317213	-7.928066600682247e-05	-4.603764002960976e-05	-3.970878105910789e-05	4.4117821092338786e-05	-3.1263615132976906e-05	-8.627536869601405e-06	-0.00016989232267881657	-4.542106458154249e-05	-2.2846203221854358e-05	-1.4972572267773532e-05	0.0008419003748347078	-0.00010110034601995255	-0.00013816132459212435	-0.00016494147662460195	-0.00047212081798714956	6.567312136288047e-05	-0.0002239128103672814	0.000680922320331256	-5.222883921195778e-05	-2.7908939946158092e-05	-8.422250156196927e-05	0.00015330310501136913	6.935461988918686e-05	-2.3431918188154513e-05	-0.00012441152332617582	0.0001679438684628049	-0.00013374614943650393	-0.0001059913697073888	-9.853318880423126e-05	-3.61804420822593e-05	-1.261362155928461e-05	-6.527344350537827e-05	0.0003353475298048782	-0.00013104376588656702	-0.0008904147939934927	-0.0001638115481466852	-0.0001362826469664529	-0.00018282575664005553	-4.0112414689773865e-05	-0.0002175093361472539	-0.00015689388358705453	0.00037321562825470215	-0.00012830056406765148	-0.0003499336067112356	4.8162021010310486e-05	-7.83198589520721e-05	-0.0001422914925217779	-0.00043956922200312623	-0.0003997550624493522	-9.653051699054289e-05	-0.0002881327391751815	-8.745087501976126e-05	-6.8708214396789e-05	-0.0002062609514489501	-0.0006959214880797822	-0.0005595504900383585	-9.686355937602132e-05	-7.8534031676346e-05	-0.0003913393218554737	-0.00067503897047089	-0.00019191845631452492	-0.00017626849205679756	-0.00032185634485090426	0.0004470453851478554	-1.4822487808483692e-05	-0.00015890892384309087	0.000101253307593742	-8.166838156055745e-05	-0.00017378320723636468	-8.821395135445651e-05	-0.00022277902729458225	-0.000279256405112911	-0.00017577136000547454	0.00013884383681356678	0.00032181875631194366	-9.92461247440254e-05	-0.00033944501107809375	-0.00010035425438179447	-0.001084435715081199	-0.0002180359939164915	0.00044399044380406355	-0.0006817531408801896	-0.00013601595585004304	-0.00034685693242110754	-0.00015931086618833012	-0.0003018545485075325	-0.00043229499340946526	-0.00042480891485416285	-0.00015764921258804832	-0.00027931324396437366	-0.00047535245899531133	-0.0002882997313856366	-0.0002613795120453799	-0.0008750379137642062	-0.00013916149851199634	-0.00017616383737172742	-0.0006477546664076661	-0.00013476372408588295	-0.00012257179872776392	-9.922731945239996e-05	-0.000198580864035511	-0.0011876247787897026	-0.0008196947493444059	0.0002598143635572415	-0.00018941684347204737	-0.00023383814091918959	-0.00011412294461589313	0.000878865690706364	0.0001494193682430518	-0.00027794499674882515	-0.00015920182029056823	-0.0006074761485556801	0.00012018709847730989	0.00032173506776327505	-0.0001034554428038598	-2.5446875460225466e-05	5.711682799515943e-05	-9.118816246424198e-05	-0.00021570642798859286	-0.0011562052218370455	-0.00018269873377072568	-0.00031394928531188	-2.770365450710419e-05	5.8779801677660685e-05	-0.00010581292413403185	-0.0006156286328655813	2.0670518687248873e-05	-0.0003758887894954603	-0.00021092774638466894	-0.00017560902596277318	-0.0003718548442598386	-0.00030043397135444817	-0.00015244625868328956	-0.0002910389826356358	5.661903890139002e-05	-0.0003978680151980711	-0.00030856646368020174	-0.00019704853878754752	-0.00025162182303670714	-0.00011914783831605954	-0.00023318809741895239	-0.00024224096430687528	-0.0002175859581836382	-0.00035347793240033917	-5.91884605730289e-05	-0.00011246942312075951	-0.00016765987575810787	-7.326875236124196e-05	-4.217303991965525e-05	0.0002209991139113117	2.752751123623619e-05	-0.00010760629722468379	-0.000334751810708393	-0.00010920626653437226	-0.00020575458760479498	-0.000528873181604585	-0.00015996175894556343	-0.0005169700401285303	5.381239104599552e-06	-6.0598422546149036e-05	-8.651229012160183e-05	-0.00020095641140468578	-0.00033452790564841503	-0.0003074383949139198	-5.572485516583104e-05	-0.0003539998454747972	-6.266083908881313e-05	-1.8582012378623577e-05	0.00037785431610436995	0.00017820438336909613	-8.150681594056842e-06	0.00032056869761973224	-2.9792881419208104e-05	-0.00022625772433993243	-0.0006914826412512761	-0.00012525127516761856	-5.891998193367321e-05	-8.66802913810698e-05	-8.464558265834047e-05	-0.000470378836317499	-0.00018369051245654218	-0.00018363360181135603	-2.6263028435124768e-05	-3.640290887626573e-05	-0.00046766252670880177	-0.0003497419332446116	-0.00021582978309566116	-0.0003882035153286309	-0.00037257133421865626	-2.3887381801319373e-06	-0.00027644133186542153	-0.0006243568619269329	-0.00033164319540940275	-0.0002274775005200251	0.00023904376443452825	-0.000293792119224337	-0.0002245398978485789	-0.00010416260061109853	-0.00014190241934555292	-9.799974378617617e-05	-8.896849137638424e-05	-0.00024132457925084424	-0.00010021020557955309	-0.0003441303198511777	-6.772340868560989e-05	-0.0002268673713503218	-7.953168488886293e-06	-0.000509377109683653	-0.00014706859060015947	-4.9900050662153414e-05	-4.9667085856040475e-05	0.0002672707611134631	-0.00028919823790943397	-3.6454622033093776e-05	-0.0002317938386103476	-0.00033055467836958625	-0.00024310807564650356	1.2860275433940411e-05	-5.290979920274475e-06	-0.00011203223856431456	-0.00021374324887735662	-5.7900282790596974e-05	0.00033213015964264495	-0.0002123572795675306	-2.963272859902529e-05	-0.00011298501445621214	-0.00027470093356286813	0.0006162369042290821	-9.540949699407458e-05	-0.0001692304265565583	0.004077615974824745	-7.913645823946353e-05	-0.0002849684878161993	-0.0005566019479188826	-0.00019454613378862393	-0.00018021032091460165	-0.0002127630667144091	-2.264500758333613e-05	-0.0003124430760067022	5.29689331364721e-05	1.9374480606121996e-05	-0.0004103657060493244	-0.0003046134977396422	-0.00037762524590360486	-0.0002616933549957584	-0.00010349077822617086	-0.0008331814636172468	-0.0004371392288308738	-0.00027677086812228757	-0.00022546845925002794	0.0012229995095415969	-0.0004779072259895429	-0.00030142807520108767	-0.00015375952464360244	-0.0002271090206165404	-0.0003046374598319957	-0.0003601113026279444	-7.52420966251842e-05	-0.00010379390734959493	-8.308810815087096e-05	-6.618739747994946e-05	-0.0006779860050546953	-8.839062158431252e-05	-0.00014869328478405252	-0.00022256342921558205	-3.894397168163705e-06	-5.9363880225184144e-05	5.1673157401605614e-06	-5.143485240773794e-05	-4.3335987711171774e-05	-7.204183868947266e-05	-0.0004770780798851492	-0.0003367716047215454	-9.753176875815354e-05	-0.00021546163365295147	-0.0001539707334468801	-1.3446190569730379e-05	-0.0004078704498804366	-0.0002505313199525844	-0.00015982093811791695	-5.195846533818153e-05	-0.00028929704533160505	-0.00034092997388253464	-0.0004766345657223096	-0.00025998233790820095	-8.949748468611289e-05	-0.0003203434460706645	0.000128310938841055	-0.00041935547100397757	-0.000296463939665006	-0.00026331184953915984	-2.1690319938122938e-05	-0.0001597962288517999	2.6681891757298526e-05	-0.00020622787413945634	-0.00027916434154822426	-0.0001404229216378617	-0.0002554979086724743	-0.00030842150954842496	-0.00015777468716147405	-0.0002996137276232228	-0.00031150715013503763	-4.2769064106204154e-05	-0.00033961669339024235	-0.00016401384361707183	-5.12959045130441e-05	-9.613649123249105e-05	0.00020277226669326138	-0.0006842623189120034	-0.000485054634168151	-0.0003643091575006858	-0.000342868034382523	-0.00011889174089142666	0.006217632749674331	0.0006803927915859768	-0.00039218284239244023	-9.281964839480201e-05	-0.0004997679128145964	-0.0004945118465810723	-0.00016365749016302117	-0.00021176247468071067	-0.0003905015331834571	-0.0001602227534730036	-0.0008595064774010355	-0.00030631132711093944	-0.00031542687668725453	-0.0001261600377157612	-6.189867464470473e-05	-0.00046355436095034505	-0.0001767177379529471	-0.00020727838325267268	-0.00032125066111684267	-0.00024166623771481585	-0.00023761377450162957	-4.0053282824606295e-05	-0.0005434467409568319	-7.578884927389284e-05	-8.291385930734206e-06	-6.260592969969193e-05	-0.00041402896286814344	-0.00018304936804533983	-0.00037718850599537763	-0.000682831509396985	-3.0599859051899815e-05	-0.00035176520342500235	-0.00014272518329767826	-0.00028347691673634396	-0.0002825140678300953	-0.00023434732627039594	2.035515867665669e-05	-0.0002137454290441622	-0.00014055506130072266	3.3836582692915145e-05	-8.640399457779758e-05	0.0021459735134734693	5.5207874951359826e-05	-0.00016394801085506633	-3.452577520204305e-05	-0.00022718249002667083	-0.0001535659340315841	-4.642428103737252e-05	-9.357348673652686e-05	-0.00011113052597029225	-0.0003411296220105816	-0.00011605199891118075	-0.00046274744934887447	-0.00038296861109410427	-0.00031643378651873764	-3.1268685430840524e-05	-0.0003294101786974824	-0.00017991594560152037	-0.00015123962694513576	-2.9750848014502035e-05	0.0001543545872421888	2.789016195451626e-06	-0.0001664238114881532	-0.0002632706902829951	-0.00029553122172351555	-0.0001801096612599883	-6.425259092286038e-06	-0.0011088823573652585	-5.865185475626989e-05	-0.00032288578233183616	-1.197228340698464e-05	7.935202383092589e-05	-0.00041031826568671195	-0.00021199624179315204	-0.00011234537701850856	-0.00013361837395286762	-9.35232551806732e-05	-0.00012533889529321365	-0.0002459900513183793	-0.00020793208521017838	-0.00012058120075131698	-0.00015058846917160755	-0.0002122025707910751	-0.00022502439657480364	2.676852838822426e-06	-0.00070845850924267	-0.0005277866517635285	-0.0002920591682653032	-0.00028998311591165756	-0.000229813167079168	-0.00043567315649722287	-0.00019528384259162005	-0.00022582921870916803	-0.00021645758072172844	-0.0002688010986840331	-0.00011644593478709964	0.0033196759628420953	-6.255868741244215e-05	-0.000862392218833126	-0.000337449506113447	-0.0008063920203845332	-0.0006024718199899071	5.550298936087754e-05	-0.0002995017791340968	-0.00017193112059019075	-0.00014410255520675425	-7.939340160070627e-05	-0.00017234132005197828	-0.00040952267493056527	0.0007066839594502797	-0.00029302303621462885	-0.00041296021523596504	-0.00013553351539186004	-0.00013561426771609275	-0.00014744482104623864	-3.466888451732967e-05	-2.6901989765394317e-05	-0.0001583333359151349	-0.00016690600927630754	-0.00014786036617005612	0.0005223249797871325	0.00028952866061454576	-0.0006320831962144114	-5.687452899403496e-05	-8.429160732841602e-05	-0.00039940595133259313	-0.0002696534627793858	-0.00016526910316523203	-0.0001867078701725068	-9.327585946500491e-06	-1.382597279590186e-05	-5.58374627205482e-05	-0.00010011924097603734	-0.0002339710324613129	-0.0002947693735861528	-8.048079886833173e-05	-0.00041051727797151023	-4.896661465053189e-05	-5.876954206658511e-05	-0.00023441239825197508	4.670392018711601e-05	-0.00014697222253648456	-0.00015555446930690374	-0.00021915630212975657	-0.00026225009575760096	-3.836813073140759e-05	-0.0005554176791888913	-0.0004190299674044467	-4.83441744298139e-05	-9.594602042534e-05	-0.0001706899021932917	-7.966680334387297e-05	-0.00022472449157645336	-0.00012530219439454933	-0.00015520484742941488	-0.00016239176531753367	-0.0003121405074235323	-0.00034653791204486157	-5.95859191215019e-05	-5.076576942684601e-05	-5.431607472643502e-05	-0.0002693909012885871	-0.00042101369919140316	-0.00011364873543821308	-0.00016430820706495177	-5.6190367866196125e-05	-0.00046579671401986747	-7.991067154589329e-05	-5.279050569596466e-05	-0.00021883353693722283	-0.0002073762511420789	-0.00022643096273273147	-0.0003000530430009237	-3.28127110836824e-05	-0.00032478954775617323	-0.00010267572334382196	-0.0002987808065721397	-0.00019131313146058274	-2.649280230259928e-05	-4.802347895657898e-05	-0.00014225830270901837	-0.0005987718231698565	-0.00020235509308250046	6.535810353483838e-05	-3.519992865723031e-05	-8.266942945157351e-05	-9.624416260403642e-05	-0.00012622812820172903	-0.00010141960647630236	-0.0001886417548808895	-0.00010989702237496596	-0.0008125581229413617	0.00045389967083745683	-0.00010171972872704584	0.00032681633950013976	0.0002797078283328431	-0.00030802836228115664	0.00014060625494122854	-7.403820027274245e-05	-6.461846158250603e-05	-0.0004010911137001969	-7.507610003361516e-05	-0.0001330837367365668	-4.856569360764692e-05	-1.3063869741378036e-05	-0.0001703326339487903	-0.000289031253088296	-0.0005924450566020573	-0.00012180260928007154	-2.55237780176084e-05	-0.0003776668756519074	-0.000335062121279325	-0.00047924770482404773	-0.0004563226486103012	-0.00017406703584642018	-0.0004380496746304224	-0.0001892582404679402	-1.6678094273777046e-05	-0.00013192065505316356	-0.00033049901561603244	-6.690649617997242e-05	-0.00019762982126928666	-0.00020975631842526298	-0.0004338811860330055	-0.0008393406866579563	-0.0003615591481032982	-0.0006221938914792176	-0.00040886716675677683	-0.00010881840915342932	-0.000463369545821239	-0.0003036968078149687	-9.156249375180851e-05	-0.00022155231288339408	-0.00023981377700730186	-0.00014366734127517735	7.86638627889294e-06	-3.329618270863928e-05	-0.0003398173459202736	-5.3542635622891015e-05	-0.0003160409405429446	-0.0003455186955443317	-0.00021825342871920896	-7.439905529840593e-05	-0.00010045379547297893	-0.0004194926244684771	-2.9451391023769086e-05	4.96744973356893e-05	-0.0006159622442130747	-0.00031887147610204817	-3.751097865700001e-05	-0.00036582156234311376	-0.0006560197198754098	-0.0005166827531601926	-0.0003052737793706784	-5.9023958270654146e-05	-0.00018671122453291415	-2.532007356073871e-05	9.064910790397604e-05	-0.00022574912384496602	-0.00036004151878785086	-8.659209818215347e-05	-0.00017922558043243823	-0.0002626113180432569	-0.0005987971220912913	8.213433317389185e-05	-0.0005023464002498188	-0.00024281711307331814	-0.0003352039420856482	0.0002824011840920488	-8.950592250333532e-05	-0.00022053734705932023	-0.0002293936481289264	-0.00022014420476883887	-4.74649990358468e-05	-2.7404426645669396e-05	-8.808215102932536e-05	-0.00023902362666834132	-0.0002876285900594957	-0.00019851068942412678	-6.507368770918836e-05	-0.00036816575825931785	-3.938143123535315e-05	-0.00019322130369167393	-4.937953609338714e-05	-6.516360110372955e-05	-0.00011236910502378112	-0.0002897872678380946	-0.0003727761029186849	-0.00010355540923840896	-0.0005123978314569484	0.000244083042555338	-0.00021696102604499445	0.005512421364500423	-0.0001890238160019203	-0.00012044367405455627	-0.00023893608867854208	-0.0008362788231836757	1.5432592028644957e-05	-0.0004758624662682089	-0.00017606462437804915	-2.1245359958665502e-05	2.9419448438165827e-05	-0.0001575150680962422	-0.0002609153182216306	-4.028290179815327e-05	-0.00015830182711908615	0.0001492163815529043	-0.0002730609116578216	-0.0002940205836466876	-2.161078850069227e-05	-0.0001667129845325368	-7.34373199703056e-05	-0.00024881218825596816	-0.00015582706015686163	-0.00023915409965554813	-0.00018358140082349803	-0.0003105718276996747	-0.0004189713331827726	-0.00027358149756426264	5.002510944395261e-05	-0.0003000589424362238	-0.00036253296335327014	-0.00030135558028108447	-0.0004223606093236111	-0.00022967726953060155	-0.0002988580485167093	-0.00030629592558830695	-0.00026694580728110236	-0.00028619903102923555	-0.0003099267313984178	-4.309008346380965e-05	-0.00013217846576183664	-0.00042151781672354144	-0.00035946191633400064	-0.00015407377057862284	-6.152153044066399e-06	3.359917902080636e-05	6.93579943873732e-05	-8.396071906671191e-05	-0.00032063024830701175	-9.577484523603526e-05	-0.00031595962846036837	-0.00024432984737814985	-0.00013833723286725547	-3.985376879170869e-05	-0.00015544002835332285	1.461294860169683e-05	-3.6296018318618553e-05	-0.0005279053948782755	-5.961682696195164e-05	-0.00029871965189080894	-0.000342698151833354	-9.583836956404258e-05	0.001954250516181201	-0.00017002280270834362	-0.000266597893408504	3.3661496793243704e-05	-0.0003341394674410924	-8.987997085035536e-05	-1.399720310158067e-05	-9.421718964288016e-05	-0.00010297412025249429	-1.2955837090357155e-05	-0.0006610706273117228	0.002060855258770979	-7.992734673474047e-05	-3.6843427243545466e-05	-0.0006361440234004076	-0.00033572556729330764	-0.00042920564999844905	-5.508528743460506e-05	0.0003077887249137422	6.35024947731607e-05	-0.00010304944394113636	-2.0438629970838743e-05	-0.00014140451519649086	-0.00018173408062748846	-0.00014745600518187134	-9.771772059211266e-05	-5.7922843469977e-05	-0.00013424101591188217	-0.00014580488315114336	-0.00020901148866250206	-7.60566346653611e-05	-0.00019679190000194887	-0.000178946911076596	-0.00011786709309880198	-0.0002768867380621944	-1.1686755423444826e-05	-0.0004291109320491773	-0.0002533225373726737	-0.0002693377776848589	-0.00013679777255637884	-0.00046989254215555815	-0.0007112412334774098	0.0005117515691426826	0.0015954951117583634	-0.0005990010563502447	-0.0008848293432192141	0.0020835540247732365	-0.00034796080891352326	-2.0933506123577687e-05	-0.00036158668861018087	-0.00045126145990782976	-0.0003455476213014305	-0.00010127149015153468	-0.00030515467330017443	-0.00020629946200202535	-4.486957943642937e-05	-0.00011732432087937737	-0.0001755765136739127	-0.00011757874755108429	-5.006238472719152e-05	-0.00023883961794888937	-0.00017743487632771503	0.00022061686512016515	-4.206356037091448e-06	-9.350636604779407e-05	-0.0007658136037327601	-5.7199107249248096e-05	-0.0002723882119908661	-0.0005383912800362803	-1.3423432773918084e-06	-1.740342176731369e-05	-0.0005722887066068717	-3.506882329367828e-05	0.00045748850818145084	-9.504210788676147e-05	-0.0002166550011592735	-0.0004951440268580663	-0.00011871134372498936	-0.00028693275284407224	-0.00017136560168586976	-3.6700282764759996e-05	-0.00012448688212932747	-0.00012491675440187968	-3.540545633169205e-05	-0.00011113107297861701	-0.0011001133149251558	-0.0002693917085420154	-0.0002724372152380689	-4.523276568958333e-05	-0.00011798231891581857	-0.00014232832723465005	-0.00019579086931905543	-0.00012381227775637598	-0.00012496472948692877	-0.0001270349980275343	-4.059797281390121e-05	-9.895771011211464e-06	-2.833402018043782e-05	-0.0003317763948100276	4.902378421079863e-05	-0.00015371181030899648	-0.00013022380272784392	0.00010314993146209887	-0.00017553437111910415	-0.0004475560233841543	-0.00010221224480840078	-5.8339885823608996e-05	-0.000103248315049671	0.005358245384594944	-2.660834091543285e-05	2.271854183963146e-05	-7.74508470494287e-05	0.000151022523418829	-4.751607549096055e-05	-9.365641769397054e-05	1.4031525645965557e-05	0.0006518551949855509	9.436019609073084e-05	-0.00011965950363234777	0.0045375068485166035	-0.00033653317944533037	-0.0002460079284566652	-0.0001287427543086616	-0.00048324528095926024	-0.0001891369540237852	-1.70585156207552e-05	-0.00021660648942268735	-5.462299276536306e-05	-9.61567075871495e-05	-0.0002242608256608699	-6.196362551915973e-05	-0.00024330534911443588	-4.445305589371133e-05	-0.0002730758876752119	-0.00031408105672806356	-0.00041466646801163444	-0.0001823737540967501	2.2065972422359246e-05	-0.00011296748114465384	-0.00036870314771443537	-7.46904150092854e-05	-0.00035479701477736397	-0.0008828555963451998	-0.00023310013769223853	-0.0003023197099792058	-0.00033193815577609026	-0.0001862306194921274	0.000299111600139096	3.900537690584665e-05	-4.043437388686086e-05	-0.0002788967098072045	-1.4644675593722534e-05	-0.0001419950788885571	-0.000440925357686358	-0.00035991880715691306	-0.0002606138594782476	-0.00035136145184012647	-0.00013207501859806016	-0.0008381585616558836	-1.9613400792505934e-05	-7.39646171606513e-05	-0.000595444717339062	-0.0006325338566220115	-0.0012114683412746134	-0.0011349006217299664	-1.1076910527904722e-05	-0.00018091850574400163	-5.519085352656458e-05	0.0001486685300161804	-6.27898639286498e-05	-5.280054337719075e-05	-8.870628431058636e-05	-0.00023417652830031314	-9.40111815255308e-05	-0.00024913936556828804	-0.00025844763122365996	-0.0008289172869808534	-0.0004905463248437232	-0.0004428259831953542	-0.00015498146457877874	-0.0002412766051619446	-0.00010576024948595654	-0.00021726702004381892	-0.0002296245192407342	1.6032638849788925e-05	-0.0003410826861858469	7.269508522301226e-05	-0.0001685995891031886	-0.00030324371186320404	-0.00012075339454870131	9.07028268397729e-05	-0.00014066831887734642	0.0005242544027436315	-5.1234565661823464e-05	-6.357481808475053e-05	-1.6980464636127303e-05	-9.98533982233549e-05	-0.00033892280416107114	-0.00014378085276026047	-0.00030171149624214435	-0.0001694908869824802	-0.00010144052849360358	-2.4826694638374916e-05	-7.174394578353025e-05	-0.00012563322755582032	-0.00017356499527060285	-0.00020278360559457134	-0.0003154870278525097	-0.0001025023672909782	-0.00025355390461694754	-3.394867717347852e-05	-0.00024425337435907075	-0.0002558530262203086	-0.00017233022183332916	-0.0002203515808701576	-0.0001429353308468165	0.00020582305304260782	0.000657216104139585	-0.00021125242436653325	-5.077742897013335e-05	-0.0004250579916350119	-0.00035307275995602087	0.0001255289071793975	-0.0005761748579719982	-8.600678561822614e-05	-0.00010838904857423301	-0.0006326814221047549	-6.159786952304723e-05	-3.872399609356747e-05	-0.00026593743454124234	-0.0005519687600938997	-5.6559489006878324e-05	7.246159660617343e-06	-0.00016781418067817833	-0.00015871502766412056	-0.00013492884760522993	-0.00030871888591191905	-6.465731933298651e-05	0.00039953785902890963	-0.00015177794012817184	0.003043157578220564	-6.847078738300056e-06	-8.969973390468001e-05	-0.00021955077476524745	-0.0001522368647572749	-0.0008854960079402173	-0.00039697677398525485	0.00025256099575313905	-0.0004700459700077647	-0.00044569355010757916	-0.00016890634744310198	-0.00030409672413397393	-0.00024046827321501894	-0.00023499279875444128	-0.00029302592607240857	-0.00016971957900542543	-8.597778864819754e-06	-7.791008587546112e-05	-4.1285651689751644e-05	-0.00028380469762631335	0.00011222664765893475	8.406175140935537e-05	-3.426987816410285e-05	-1.3226582380906282e-05	0.00011478460783186164	-5.157993162436978e-05	-0.00023498841611871145	6.390971111011403e-05	-0.00024223944285799826	-0.000455308253198543	-4.9820828011729596e-05	-7.290738707908253e-05	0.00026929117876677965	-5.3826584748834114e-05	-0.0003975278665589525	-6.996964013810034e-05	-6.362029090783461e-05	-8.879437348065114e-05	-0.0001259864029682562	-0.0001778534608781098	-0.00030928226677053293	-0.0005275206899707409	-0.0004888480906382328	-8.024355790087023e-05	-8.109078937343634e-05	-0.0001208694074296597	-8.188838161577341e-06	0.0003294231282961878	-0.00021376299694989153	-0.00018076587133403983	-0.0004195608715719009	-0.0013236641953292294	-0.00032960443213645775	-0.00026046872523232393	-3.692054144717638e-05	-5.6398186369077185e-05	-0.0002724710431250702	2.5603756004756307e-05	4.640585002028117e-06	-8.836892522828031e-05	-0.0001801911133666719	-8.823299502136689e-05	-6.3845328420255e-05	-8.099024063472056e-05	-0.00011297974343790185	0.00020316930144548205	-0.00031393323280374163	-0.00011847613525649816	0.00014977259651629174	-3.250964196294111e-05	-6.996466040231131e-05	-0.0001693915112004648	-0.00024308717650121914	-0.00018479292446744655	-0.00011008823378021431	-8.89719584693934e-05	-5.58726904141254e-05	0.0002771399374536008	0.000617214943120159	-4.7808910739119537e-05	0.00010597046286014526	-9.088371261260734e-05	-6.844605018536749e-05	-0.0001798306800370442	-5.885263965292496e-05	-4.1131182753533135e-05	3.1079327920515725e-05	-0.00012865936057368952	2.1135988960581335e-05	0.0003256256178752052	-0.00010192748859650966	0.0003317719047215245	-2.1031314940945507e-05	-5.032955998844912e-05	-9.565080796987587e-05	0.00010918601217089665	-2.0500495681561366e-05	-2.2902247191708978e-05	-0.00011738335140617155	0.00019706866568062326	-8.968083967069117e-05	0.00011434073846591515	-0.0002707220601733183	-4.6566221336245645e-05	-6.032666297819067e-05	-0.0001565030957905278	-0.00013307937768191117	-0.0001418899564157177	-3.3440638284000346e-05	-6.401921375679792e-05	-3.841609419157477e-05	-0.00019299367119047985	-8.930377584535944e-05	-4.433463398273525e-05	-0.0001555977049111225	-0.0003773544401403621	-0.0003717168744239773	-0.00013009083712160432	-0.00047647616355230704	-4.050495121689464e-05	0.00018557213599395192	-0.00013845890035748407	-5.5568695186952486e-05	0.00019255614531067856	0.00012785740645055468	-0.00011829274048591488	0.0002322750628797483	-5.5757728787715406e-05	-9.909828275050234e-05	-0.00024735811864863376	-8.925810063584682e-05	-7.05835367657639e-06	-9.034117142533951e-05	-5.4885753931215615e-05	-0.0003472550804896941	-2.9919435974051436e-05	-5.46561373722097e-05	-2.8763274752431458e-05	-4.2150971432087726e-05	-6.430988771138789e-05	-7.836354700604203e-05	-0.0003179640249881719	-4.15669284173043e-05	-3.246558838747846e-05	-6.640546025882573e-05	-0.00016653068127806464	-4.2259419851056804e-05	-8.834858324731449e-05	-3.886124307816881e-05	0.00043344976798432943	-0.0005344030195609002	7.584990801993028e-05	0.00023937735334981112	-6.743101370622654e-05	-6.296045463099539e-05	-6.968176779761025e-05	-6.302497057965226e-05	-7.416684579015667e-05	0.00027479649468167757	0.0001303643349459221	-8.306118663995017e-06	-4.8140149347333196e-05	-0.0008564362557701142	-0.00012607538627141626	-8.442001882582246e-05	-0.0002079759873027776	-3.022384445957299e-05	-7.78960795254807e-05	-4.225783440466681e-05	-5.318692534170039e-05	-4.849540719732673e-05	-3.388126515248223e-05	-7.210442768860439e-06	-7.071337144577419e-05	-0.0002998017479659386	0.0001598730949164722	-0.00042669486943003136	-0.00043523570700467195	-3.713037214299561e-05	-3.1367262167281096e-05	-1.4940050553756296e-05	-0.00017107548700142652	-2.906131688408609e-05	-0.00027129113212252245	-0.000260761760201557	-0.00027141860134170386	-0.00015886035971672633	-0.00015553338597433953	-0.00026047222404613926	-0.00014693598041493983	-8.862300307989972e-05	-7.377874628012808e-05	-9.863913064315809e-05	-0.00011943484686816415	-0.0004859118776118444	-4.618166429246181e-05	0.0003097370047468705	-0.00014616068457991218	0.00019139543480026761	-0.00018186445194975828	-0.00023411155079387116	2.1181257914064823e-05	-0.00021758379865273965	-0.0010299613232653399	-0.000282155913556935	5.912319215077662e-05	-0.00016638514602212277	0.0011943214566768195	-8.106580512691156e-05	-0.00027166475832522214	-0.00013147926376568024	-0.00026938506912428103	-0.00010166679790712608	-3.525105861654914e-05	-3.7957169246468134e-05	-0.00014128174433435697	-2.4731722414515515e-05	-8.477320457850723e-05	-1.606923482721389e-05	-5.669091620637001e-05	-8.426372052497659e-05	-2.5842673697979403e-05	-8.743143995698351e-05	2.8023407353138684e-05	-5.56145147806548e-06	-7.244151156485223e-05	3.155143233920151e-05	7.051152201879484e-05	-0.000385521142732684	0.00013293139853257194	-1.8582307127517394e-05	1.5059675320106918e-05	-4.6444052788959054e-05	-4.1794855235156464e-05	-0.00016408167925523512	-0.00013228004922443627	0.0006434886713977701	0.00010367587629921032	-8.337559146895253e-05	4.4419188205506826e-05	3.8420026974487925e-05	-0.00012470527507958643	-7.546548677116253e-05	-7.722896042417799e-07	-8.593209146959752e-05	-0.00013535295452342519	0.00023728128168081113	0.0002490366014737202	0.00013386523349853062	-0.0002765110594832865	-6.0658267562110516e-05	-0.00015085746490647953	-6.87638750080986e-05	-0.00010947097653911466	0.00029400123543604637	-4.13447651720898e-05	7.193262658903537e-05	-6.601221868103905e-05	-5.93044125585754e-05	-5.256751479005987e-05	5.392958556739866e-05	-0.00038402163486972343	-6.37104498226911e-05	-5.10215540297545e-05	3.884881882409016e-05	-0.0001240678982511096	-6.17407881969511e-05	-3.650395566560431e-05	-2.162419544289929e-05	0.00011199884886462488	8.94170603700435e-05	-3.9664850171123265e-05	-0.00014195609382470226	9.546829761610082e-05	-0.000616038367624656	-0.00010253378966998922	-0.00015538714282646175	-0.0003106260740665916	9.240689069671786e-05	-6.820725159049686e-05	-0.00014424171333471522	0.0005831244368224163	-0.00016345619352423332	-7.60808591500722e-06	-0.00020174368307784366	-2.423457832066034e-05	-4.1948413748232804e-05	-0.00010401298929815673	-0.00010205411574684192	-6.919195545517938e-05	5.858773931525813e-05	-2.3676784955846584e-05	-3.595618900888626e-05	-4.186753273202866e-05	-6.510527690481513e-05	-0.00012091280496307624	-6.425075880827609e-05	-0.00023684480699806784	-0.00018412681361901074	-0.0003857981476667125	-0.00011857552164079991	-0.00011196730479571869	-0.00021379444912438382	-0.00015981329952149162	-0.0004120883005560994	-0.00032220070418099246	-6.080756103133474e-05	0.0002541155285866243	-1.3594502145100529e-05	-8.278518721886262e-06	-3.476897726679977e-05	-3.727348007842529e-05	-0.00020942974919696422	-4.193012322498864e-05	0.00010451314344097861	-2.4190163650061588e-05	-3.704609074069048e-05	-1.6444696048928656e-05	4.938787099014427e-05	-3.811609412675278e-05	-1.5352614489483733e-05	-0.00025670892203117474	-0.0002427395367325594	-0.00028733466759374996	-0.00029857293025013906	-0.0004977669309481336	-0.0001726825729651994	-6.705572288909677e-05	-0.000147127448692289	-0.00012786067874620004	-0.00027462600629449936	-1.4890103321261347e-05	-0.00033421892246831094	-0.00022122913561544523	-0.00035202159880046066	-0.0006320445731792171	-0.0001235828075030776	-4.150054559327431e-05	-6.156781061102396e-05	-0.0005472387438268847	6.697513125619972e-05	-0.00016377412083610658	-0.0003470967838501405	-8.344942913384861e-05	0.00011933775320207828	-0.0002818722598884742	-0.00013771154645336053	-7.644504069678679e-05	-0.00010223164049136818	-0.00033861613701780544	-0.00043573227277450636	-0.00034122788383876047	-0.0002611971221199669	-0.00025483586743163907	-0.000295286808265192	-3.5873410878084296e-05	-0.0003085624338711594	-0.000231414158858806	-0.0002500830957864508	-0.00037708345415728503	0.0002018185125773876	0.00019589925505478944	-0.00020192271533669517	-8.375782688905952e-05	-0.00016546511305860754	-0.00029271505307144907	-0.00010825602407359364	-0.00010125759881521846	-0.00029986587657298387	-0.00016397501770082823	-0.0006233650689229048	-0.0001032637869115157	-4.9709161341461175e-05	1.5207003465225935e-05	0.00017999802730668	0.00040660392075151145	0.00027858812056021103	-0.00019252434906551734	-2.3984369698548897e-05	-0.00010343047505122208	-4.346926481220614e-05	0.0026640860353001	0.0014395948198918287	0.0022755559822663645	-0.00011400423087790732	-0.00035978770407790105	-0.00015015263954125288	-5.3185585926028677e-05	9.387207188310201e-05	-0.00018643646646333893	-0.00022057926960090358	0.0010109809866054537	-0.0005825922833866366	-8.815628482167894e-05	-0.0003243562078198668	-0.0001649173663685645	-0.00013852561323491103	-0.0007227360972060551	-2.539502999279623e-05	0.004741618943106847	-0.00018077440410457625	-0.00017372937642657192	-0.0005055692808978908	-0.0003318843909857392	-0.00011835187000596604	-3.574039615347924e-05	-0.0007019485750198197	4.7960979877082674e-05	-9.757251654332713e-05	-0.00016156802203422404	-8.362895705827579e-05	-7.024623525030873e-05	-0.00010933332549533298	-1.635909161067162e-05	-0.00010571679253649616	-0.0002864272060454898	-0.00017350305050083353	-0.00010470895374288769	0.0005548834477165817	4.0191733308411845e-05	-0.00014178792334581503	-3.6719886850899804e-05	0.0007432353837230035	9.17728542357908e-05	6.291396064524494e-05	-2.7640146302454987e-05	-0.0001115953901474201	-0.0002451346577644584	-0.0001601497745585286	-0.0005291520678262115	5.021031888502736e-05	2.001306247312997e-06	-0.0001258174761523235	-0.00012872598767932464	-5.275839598849637e-05	-0.00024008947802996072	0.0005909967429364988	-0.0003221779474300443	-0.0001767879155508357	-0.00012216675109472875	-0.0001937769199638711	-0.00012386952000114252	-0.00019979371331115602	-0.00029146790382857395	-0.0003620054254890566	-0.00022631847118737602	-0.00025839165160257237	-0.00020364849787382521	-0.00042346243236436143	-0.00018235471360717335	-0.0001196893689325738	-6.820744968074272e-05	-0.00018150793005182247	-7.475797872173257e-05	-0.00015963187479456513	0.0001231746077148257	-3.451226229257713e-05	-0.0003447636844480235	-0.0005217184671895335	-0.00034858448705808796	-0.00020772163821990757	-0.00015668679483281562	-9.82221791513906e-05	-0.0004901276988228097	-0.0001150925876558199	-4.706756459935249e-06	-0.0006341740949086921	-0.00024033947452583101	-0.00019133076723028644	-0.0001701767358869525	-0.00024557633111422724	-0.0003357454815128857	-0.00033598563609993885	-8.768476160439759e-05	-0.0002106870922196366	-0.00036805698222030933	-5.122092616097254e-05	-0.00012557475911625397	-0.00020248333228740383	-0.0001401982658083693	-0.00015584563768276688	1.9188536895621294e-05	-0.00010782867183078421	-0.00017513640866900505	0.0001082871599131828	-0.00047488770810607075	-0.00015516870210600223	-0.00010752756847798638	-7.223587737857846e-05	-7.404200151412042e-05	-6.525155472777914e-05	-7.408982319827554e-05	-0.00014054990867391016	-0.0009792576769000916	-0.00044356792509320404	-8.367861190329678e-05	-3.812186999442307e-05	-0.00013469869883766944	5.357582793189919e-05	-5.38702580281851e-05	-0.0001392709729005131	-0.00010446972375580151	-8.948792134480483e-05	-2.348482597699439e-05	-0.0007357686624073637	-0.00016683756807625298	0.0012577177482332104	0.0005811855765234079	-0.00015774630571633889	-0.0004020794703874554	4.266648460026961e-05	-7.718580682176989e-05	-0.00030602251343673923	-0.00014675924362862955	-0.0001509778908825116	-0.00022361624159880384	-8.634783037110353e-05	-4.8623625692317854e-05	-8.895226421812675e-05	-0.0003080733464932074	-6.8619795636496524e-06	-0.0005733215464328601	-9.275739970489698e-05	3.7420742380735605e-05	3.1548894003153906e-05	-5.876578277232926e-05	8.074903085842764e-05	-6.52933403483173e-05	-6.397648290115641e-05	-0.00010120850905498147	-0.00022334237739522774	-0.0008195716347423144	-0.00011795925301796274	-0.00035035641817058943	-8.896126549013959e-05	-0.00025301409446515074	-0.00019095836881165087	-0.0003035309016425798	-0.00028974063830984387	-0.00022806042257519308	-0.00018254063517142825	-0.00012755984144836914	-0.0004400331393582446	-0.00011430006766038459	-9.806109625757238e-05	-0.00022977487404817916	-0.00031595863087107947	-0.0002073383893622687	-0.00010477013236746618	-8.228450765911082e-05	-1.567073126974226e-05	-0.00012631244822988296	-0.0002275906592879983	-4.728556402522486e-05	-0.00017045602203761106	1.2573503686134874e-05	-0.00025283913623376617	-0.00036730012555327056	-0.00018171124845374467	-0.0002758615051180695	-0.00015767717151256004	-0.0004306001327458739	-0.0004960001980993133	-0.0001593731049581669	-0.0006751435164852891	-0.00033294443514291243	5.29753548270528e-05	-3.074156482406831e-05	-0.00017796382156209695	0.0012668536207020903	-0.00026315306956763515	-0.000160674399741924	-0.00030279362918615856	-0.00011451401067127366	-4.294125185980921e-05	1.6165181832757542e-05	-0.0003249849405207697	-0.00018364362084837961	0.0001476652775827855	-0.0008641993447362179	-7.586576239849393e-05	-7.366422527938914e-05	-0.0003212624895920614	-0.00035686808284950844	-2.803361455012227e-05	-5.396625578471333e-05	-0.00017945936448435638	-0.00012056571278768603	9.845797576459493e-05	-4.3747710148289274e-05	-0.00022551466709052988	4.793672550736775e-05	-4.854258327764499e-05	-1.0987545786752337e-05	-0.00020884217316996994	-9.461400646728534e-05	-6.639992887004243e-05	-5.640714421043673e-05	-0.00027621789311832576	-1.1600010487674264e-05	-0.0002555814725922172	-0.0002770812892644005	-0.0010395229940766948	-0.0002951432226212966	-0.00010553357175274393	-0.00011856510404447376	-0.0002517466874527701	-0.00020371092391195694	-3.237452903676792e-06	-0.0006754604501341372	-0.00011144480655856119	-0.0002600869905830158	-0.00014886608157584988	-0.00024773899047410687	-0.0003318810778969373	-0.00034678048248490645	0.00011825604941804472	-0.00035843565405143643	-0.00011583059575584457	-0.0003325505533194755	-0.0005318508442583801	-0.00014945764205387613	-1.3890364451996965e-05	0.001882058650090926	-0.00021435067387964572	-7.033611332961942e-05	-3.796982413252743e-05	-2.47109200850019e-05	-0.0003264981438286391	-0.0001742283696298883	-0.0001769658431152041	-0.0001635297462822254	-0.00019537199235232833	-0.00039234491386818624	-0.00015363316292660366	-0.00012725368175846364	-0.00019507912931716477	-0.00028451548847890565	-0.00015061516366837567	-0.0005616818382567686	-0.00010749815700415336	-0.00023159396596970192	-0.0003417224608837511	-0.0004660159343708981	-2.3370939169349293e-05	-0.0009120417266538914	-0.00013578458590681068	-0.0003076946576187924	-0.000239904125525059	0.00016359403935233306	0.0002234709595133532	0.0003133906617205189	5.130476793158493e-06	4.9371151988085304e-05	-1.7347103036027076e-05	-7.202008837555243e-05	-1.1672896460043398e-05	-0.0001811213773800963	-2.1003989460139685e-05	9.092230806694323e-05	-0.00010103521074049928	-0.00023017817592057516	-0.0007586480856584438	-0.0007650437303419732	-0.0004904420529419105	-0.0001855435535219066	-7.953093476003928e-05	-0.00013892236997267116	-0.0001139722286847019	-0.00015567050470598545	-0.00036081054483494375	-0.0001172466592107817	-0.00011136909426236103	-0.00011369838401024443	-0.0002900959073195287	-0.0003589326389791516	-0.00021202618244072204	-0.00025653227036775885	-7.586076362562707e-05	-8.496230273705745e-05	-0.00020646266157287206	-0.00026069529262721193	-6.519298007919064e-05	-0.00010332710176007509	-0.00019630649890224998	-0.00020800584065277876	-0.0005146485983620643	-0.000573591687299745	0.00026688483224024384	-4.90178454755336e-05	-0.0002413646341758333	-4.939586217725482e-05	-0.00022548920939901912	-0.00022272059954466907	-9.91506322191348e-05	-0.00019972391313552164	-0.00037121656200960753	-0.00011091305112331194	-0.0003303664806422461	0.0013647100716192657	-9.104897073922787e-05	-0.00024263346780292296	-0.00020723127703285648	-6.439880494400554e-05	-0.00021957811759093835	-0.00035129959834761913	-0.0001503915046459397	-0.0003847035211587928	-0.0002749726496600093	-0.00037428445019415974	-7.88203630606003e-05	-0.00016236257882024845	-0.0005763588859200562	-0.00020130572146713087	-0.0006374397762824652	-0.0003221764564840139	-0.0003906776642550151	-0.0001556918552371084	-0.0003754296027903407	-4.249022396276324e-05	-0.00032978045521892945	-0.00012488764055626757	-7.785218109406631e-05	-0.0006093989117867326	-7.734489412351153e-05	-0.00021734243719275008	-0.0002494175040221845	-0.0002741385030838805	-0.0002521766522370119	-0.00027069536262080344	-8.609039810233441e-05	-0.00013287217152261704	-0.0002524924953526611	-0.00034559431751615146	-0.00024624038860270915	-0.00016068395230381928	0.00016096593381591666	-5.033191247197599e-05	0.002998139137472106	-0.0003354956314260688	-0.00015793374328251238	-0.00027148177669957603	-0.00015477679897337316	-0.00014164595151779845	-0.0005048103297290757	-0.0002856390531470884	-1.2796336030683518e-05	0.0049562365422644895	-0.0002345960855485525	-0.000163000894459796	-0.00032491401702147563	9.33669410042188e-05	-0.0002673108027472207	-0.0006094870712775997	-0.00019687501767116076	-0.00023924012654639524	-0.0001306772035506092	-6.644734005007871e-05	-0.0005735263713858348	-0.0004094404653703976	-8.055966139065458e-05	-0.0006144486402881957	9.645406603265856e-05	2.160091210503787e-05	-0.00013067594817471056	-0.00016517399814248922	-7.6065458235855e-05	-0.00014139800161837594	-0.00015704792593180272	-0.00026604720363930545	-0.0002530923364256906	-0.0001852070468783563	-0.00021699613975284494	-1.0628889836068435e-05	5.553898372655751e-06	-6.110644962221123e-05	-0.00020239862792265887	0.00015092353318580398	-0.00014090711132325488	-0.0003238328804983468	-0.00016443292386497712	-0.0002936041588806037	-0.0001628133110553662	-0.0003754550636796262	-0.00013295139587040026	-7.143080526708114e-05	-6.776206439604524e-05	-0.0003798191266146292	-0.0003612556886377663	-0.00012559793735152596	-2.0384107473772723e-05	6.296543746556184e-05	-0.00011355855185715748	-0.0002433958607247085	-4.741685311564746e-05	7.940340195462966e-06	-4.670226473759963e-05	-5.180563283381482e-05	-5.346763485860815e-05	-4.034948380498457e-05	-1.3517385717905952e-05	-0.0003038359895497679	-3.2416116304079326e-05	-6.490037268422383e-05	-0.00018574443019888078	-6.548255711467184e-05	-7.808921962163224e-05	-0.00025958198233490493	-0.000187115637506168	-0.00018008344966380382	-0.00018119339929446385	-8.742953848539814e-05	-0.00020687138619611571	-0.0003573748763502941	-0.0008240988834978503	-0.00011223678055853285	-0.0003606156976806498	-0.0001402771934950735	-0.0012435971011606319	-0.00029711468096784674	-0.00014376199414499339	-9.931784169362056e-05	-0.00039376061571197045	-0.00021125137445768	-0.0003283283283418362	-0.0002560710254056434	0.000188677359579218	-0.00010647140372899668	-0.00011616491426103393	-0.00025096558115505173	-0.00016983790624007226	-0.00013042455866349494	-8.551965938802466e-05	-0.0002713894707562552	-0.00020373038780442651	-0.00030359019376420386	-0.00015804357749878262	6.904723689817656e-05	-0.00011856208942781862	-0.0007575109709727712	-9.276944228758846e-05	-0.0003409811697561407	-0.00021611915201207924	-9.630395544718748e-05	-7.731912160068354e-05	-2.8812600849238498e-05	-0.00011932528221238725	-6.51949379343342e-05	-0.00032955055444322464	8.610146272060125e-06	-0.00014151342708112067	-0.00036319650786279683	-0.0006639068089999007	-0.000129574194481309	-0.00010506397275015515	6.068727805626974e-05	-0.00039239270347913457	-0.00019732622363560008	-0.0003059627466599336	-0.00019306140848928777	-0.00010012240632768175	-0.0004115648741910569	-0.00011283857298891582	-7.769319798543209e-05	-5.425921691222382e-05	-0.0005553605812357081	-0.0006804666156975581	-0.000389523908185523	-0.000193446919343497	-0.0001784667339432876	-0.00035890789381703926	7.92150744361381e-05	-0.00014306719907752113	-0.00011744186137519717	-0.0004202843587362674	-0.0002893699415961076	-0.00021663131016698062	-0.0002566529702032845	-0.00022348100356408984	-0.0003344047439220653	-0.00011108871466736959	-0.00010468598858346268	-3.501876614146707e-05	-0.0001619738418763184	-0.00020662646608467943	-0.00022091962862434374	-0.00010554418705065706	-0.00016036548020018025	-0.0006500279183249118	-0.00028310509608875324	-0.00019241422208356556	-0.00022623098021461505	-0.00021420134078909444	-0.00014755715371500406	-0.00029973771072810783	-0.00013937292427923547	-8.316563320946831e-06	-0.0001987270975016413	-0.0004145228769291692	-0.00024062199392358943	-0.00012779392139870992	0.00033245190071019864	1.0989828710362507e-05	-2.129936963405686e-05	-8.621120277966598e-05	0.0010235144856509382	-0.0003293445418712603	-0.0003888061385199103	-0.0003126364546495972	-1.7702893899213704e-05	7.103974162487406e-05	-3.665801219102719e-05	-7.085808243546764e-05	-0.00011755030025191022	-0.00022857616983795108	0.0001202432597176914	-0.0001646481691365539	-4.862589794072394e-05	-9.427052705722218e-05	-0.00016531768216324812	-4.859336754923052e-06	-5.2756027701845674e-05	-0.00013418926714782006	-0.00022122718468442636	-6.14806003911422e-05	-7.938647245024339e-05	-7.753773803761419e-05	-6.86114236671996e-05	-0.00024398522040804452	-0.00011667457365078142	-5.631334559660542e-05	-0.00032012402589298673	-0.00016378382075785136	-1.7112020333002153e-05	-0.0005547183204463002	-0.00017458497900197157	-0.0001914921230231808	-0.0005366461456771161	8.631882628330897e-05	-0.00023201255048083363	-0.0003676516928541173	-0.00041494274770436285	-0.0003036383101100398	-0.000685848932370147	-0.0002633538286494172	-0.0006318509847544901	-0.00010107392430988232	1.4716814259479538e-06	-0.00010606071801705957	-1.8261916960552465e-05	-0.000400173360879563	0.0004531658631015573	-0.0004423439760563715	-0.0001264060901771124	-0.00017598990123936543	-0.00017825291444782072	-0.000107690810312878	-0.0006130122149928723	-3.414571903130762e-05	-0.0016826017221424439	-4.8892175545922314e-05	4.089804655569198e-06	-0.00013191162242892334	0.00027098581513469613	-9.196148082605202e-05	-0.0003035530990418923	-0.00027318228702438756	-0.0002058641397994798	-8.667862800576662e-05	-0.0002671934048221016	-4.614139506672176e-05	-0.0002195584886634355	-0.00033226276890590384	0.00019528512995575017	-0.00033857121359567914	-0.0001552461404035055	-0.0001756138246598842	-0.0001295074133046157	-0.00011836361088462272	-0.00014891745043851666	6.789139164831783e-05	6.685060195909453e-05	-1.5742532651292472e-06	-0.00012066506006634824	-0.0001421086552643019	-0.000658192311164041	-0.0007713875642254632	-0.00015924257232424613	0.004193032502956187	-0.00011551845015610446	-7.99653980024981e-05	-0.0009065221328014916	-0.00027204399135525166	-2.88499947572931e-05	-0.0003293937680153924	-0.0008737405823418261	-7.784789374846693e-05	-0.0002724053063883332	-3.0118496470408054e-05	-3.9325467807402184e-05	-0.000148245323793342	-0.00024856842042420766	-0.0005712434077017463	-0.0001987986378191077	-6.860061266113474e-05	-0.0007831823473003478	-0.00014294593263102794	0.0005214926787613699	-5.66463875027572e-05	-0.00012843475492225822	-0.00020857949734395969	-0.00029397630939859414	-0.0001565300202905047	-0.00019169698401417964	-0.0002029619575707454	-9.305492010284074e-05	4.492299432026779e-05	-0.00018328229843104065	-0.0003999264003973303	0.00013677183442565427	-0.00023596037486258895	0.0008099704348034267	-0.00021603722876086282	-5.496762545280122e-05	-4.743467445698629e-05	-0.00014335788860530004	-0.000285928932047833	-0.0002503195154841601	-0.0001550004690465227	-0.00038549812503581516	0.00019424728241939333	5.511467145920491e-05	-0.0003626727433011543	-0.00017438416460152653	-0.00037131305842701845	-0.0002495079864973574	-0.00017031604132273487	-0.00016576298300494433	-0.0008822894498191373	-3.576860260033195e-05	-0.00015521037168610575	-0.00018988359002822082	-0.00010186623605546436	-0.00014518795604044648	-0.00019157518861302294	-0.0001732823193789568	-0.00025506863920062803	-0.00016725351144947958	-0.0011447451679791572	-4.226119307680135e-05	-0.00016309899381491716	-7.290994443290535e-05	-7.017068561336224e-05	-2.0550405381462663e-05	-2.4075237242787534e-05	-5.726322640899973e-05	-9.361519454488435e-06	-0.00018125258576308413	-0.0001909347481246629	-0.00036024098796859605	-0.00018247302160600035	-0.00017821561765516764	-0.00021499091926744003	-6.519120280033164e-05	-0.00023336208211087168	-6.649166545835346e-05	-0.0002448443275819288	-7.865073842662917e-05	-0.00011884088523906	-0.00014544166933104093	-0.0003295463602114658	-0.00033641353696422155	-0.00018301116556579768	-0.00011036770977298219	-7.93426617633385e-05	-5.403928085157252e-07	-0.000275123765200637	-0.00033806022363985723	-0.00014370807403707537	0.00023904877472669017	-9.821411405508347e-05	-7.392429556740384e-05	-0.00046290028201332917	-5.1931409857093334e-05	-0.00013757407403984536	-0.0005170232400236297	-0.00025608187639412705	-4.785648359771783e-05	-7.734145557563806e-05	-0.00027062123872531704	-8.822482349274398e-05	-0.0001329738180741567	-0.00026348499199497713	5.104338672222337e-06	-3.5558114661471846e-05	-0.00015485222435297262	-0.00014511732418768852	0.00017775466124845656	-0.00011732839745916954	-4.0285234013718564e-05	-0.00035798214657194497	-0.0003182019469562339	0.00012375151832475794	-0.00027804202688272537	-1.4150099364550278e-05	-0.00026653940300865557	-0.0003531741424681651	-0.00017101148010890068	-0.0002880948794782353	-4.7704992891366905e-05	-0.00018977268559472	-4.541367750480895e-05	-0.00016633018605503684	-0.00014226493645145926	-0.000119467786979133	0.00013985739622739314	-0.00021641848767953612	-0.0002666028335400582	-5.9794053772317115e-05	-0.0004492303113231381	-0.00028840363472651875	-0.00031451444414749385	-0.00011675216943140396	-0.00043101445102517664	-0.00014999928398826647	-0.00019380302562830196	-8.226813183807857e-05	-0.00010502865176247637	-1.4946852430295208e-06	-0.00018291212538339345	-2.4607156054134337e-05	0.00032024496893354187	-0.00042986496969634564	-0.0003520324081202753	-0.00019356193478704071	-0.0002763526862343581	-0.00015213190685236326	-0.00010027367098829052	-0.00016048066988366867	-0.0002061446852847253	-4.34509215659515e-05	-0.00030349350676669827	-0.0001114709386448037	5.826078141103675e-05	-0.00025458988121309804	-0.0002807328597289855	-3.353376866762727e-05	0.0003931994387945969	-0.00024128251317113967	-6.638650471648204e-05	-6.348993452077519e-05	-0.00012541962639823158	-7.515899053359564e-05	-0.00015862191252118585	-0.0003314400850624056	-0.00041155592222050225	-0.00023283930612414338	-3.444158430484717e-05	-0.00013486147160235665	-0.00030985740112841176	-0.00020322731081490745	-8.870479708278782e-05	4.952999303382544e-05	-8.9190340353444e-05	-3.753833043801787e-05	-0.00012956473822890906	-0.00047345482105158685	-4.936937934511292e-05	-9.341908253719874e-05	6.607584386134561e-06	2.4247803380232487e-05	-8.83808665406481e-05	-6.342609442735283e-05	-5.295189012994848e-05	-0.00042624752549192606	-0.0001327512135205746	-0.00010230636686038307	-0.00028071070681813553	-0.0001454987069100493	-4.158215061721188e-06	-3.2092459959206814e-05	-2.6179652013499426e-05	-2.7375365364253054e-05	8.074166996503578e-05	-6.974583506166614e-05	-2.5214747368297186e-05	-0.0001087301152283754	-5.354206785553688e-05	-0.0001189297145970912	-4.5535011295897794e-05	-7.122974761302053e-05	1.6890083503338944e-05	-0.0002190518194360434	-0.00038890021199349754	0.000592866510266639	0.00012176228961631805	-0.0001422935205138293	-0.00017788669657111666	-0.00014988901408813002	-3.977884862600115e-05	-0.0003320560307826746	0.0004883735557722683	-0.00016011528593416882	-0.00020902173393179166	-0.0005142455613822393	-0.00013498137235632676	-0.000268630604325805	-0.00021761377969094388	-4.660463658863125e-05	-0.0001619671873923127	-0.0008872171036441167	-0.0006654134641297945	0.000532943130846701	-0.00012265373198205214	0.00010595304745802521	-2.112393144393757e-06	0.00015097476177258835	-4.606606260800141e-05	-0.00023500997285343713	-0.00021590780772460765	-0.00029887901742471526	-6.051385242462664e-05	-0.00017834473767428584	-0.0001953764877567404	-1.1719640595066874e-05	-4.51754761957977e-05	-2.6346087073074267e-05	4.565980749282718e-05	-0.00028899989605065166	-0.0002560656860063573	-0.00017935481343845855	-0.0001572076474910348	-0.00039758694997555293	-0.0001668689891040088	4.2990846230952165e-06	-6.819133695581263e-05	-7.283505286718117e-06	-7.908263361465675e-05	-9.161340733314516e-05	-0.00025350189343820737	-4.769769475896045e-05	-0.00016739417547641293	-0.00018814309051989992	-1.494104528832878e-05	-0.00023775510018561065	-0.000246521869792694	-0.00010231144884618738	-0.00023472319395202937	-0.00046962531929768485	3.303954561310637e-05	-0.00012204361768585827	-2.466819402807626e-05	-0.00031818861418401605	-3.0729438259672277e-05	-9.675148387379735e-05	-0.0001433375798522316	-0.00011473266484405128	-0.00021861573430196742	-0.0009125993246729703	-0.0004052881107735747	-0.00013619838789362873	-3.039519062948633e-05	-0.0005289074029971801	-0.0003673137399633732	-0.000275140113062511	-0.00027645208229580396	-0.00011752711876082905	-0.0004203455704952518	-0.00032259087846694425	-0.00015699660669411846	-0.0002362939168347602	-5.593803957030098e-05	-0.0002850700209324746	-0.00021926350428383217	-0.00032015752508342553	0.0003636573834703582	-5.748991504092851e-05	-0.0003381485864002554	8.514420019540035e-05	-0.00021422166275056616	-0.00017542382960632644	-2.3728726702325537e-05	0.00014623778025802444	-3.424840901990107e-05	-0.0001300189990522055	-9.020029411128273e-05	0.00014177867012773708	-1.541461511665215e-05	0.00013229519150924539	-3.907236448236867e-05	0.00044450013190726817	-6.415531150925521e-05	-3.110970361405815e-05	-8.32231547711332e-05	-2.7089074341095106e-05	-0.00016268257970041992	0.0012731861307614272	-0.00020211427634616615	-8.561794105148888e-05	-1.8287987313570296e-05	-0.00032377707523892623	-6.736084599634814e-05	-0.00010462692409438272	-3.330346404315006e-05	6.104335486697331e-05	-0.00017891409206974074	-0.00026451188685654983	0.00028337290536670386	-0.00035622392558077475	-0.00022537549128596595	-9.624161419991401e-05	-4.845920157662281e-05	-2.3773213235276225e-05	-2.3936496511843514e-05	-6.5987684612315476e-06	-0.00010010124914865925	-2.2273795983141814e-05	-0.00012395505706404425	-0.00019790332989379282	-9.449548002094618e-05	-7.640727084095078e-05	-0.0007249935145147494	-0.00018421123267912514	-0.00013555744799864747	-0.0003287683498985913	-0.00026686878055650124	0.00014998340424107452	-9.899354689952982e-05	-0.00017167382279422702	-2.0624266805112425e-05	-5.469164811858708e-05	-0.0003242668511156194	-0.00021406056476000376	-0.00015250417531874748	-0.00010451716851287573	-0.0003208303726191707	-6.538302296954226e-05	-1.415536777117106e-05	-7.532368219748486e-05	-2.213626228717029e-05	-0.00012393532042765672	-0.0002912483666247809	-0.00020230332974658844	-0.000743318159057323	-0.00028255290903981157	-0.00015435946668141846	-0.00011200887868429028	-0.00017093373621942764	-2.6332126452843166e-05	-1.2657516933192367e-05	-0.00017403962338561629	-0.00018014225676121762	-0.00011750992281204216	-2.5390553496668972e-05	-0.00023810837921903178	-0.0001796759786401076	-0.00011158379714949434	-2.043600689086811e-05	-6.461221987231339e-05	0.005713840945188619	-0.00030866822494119464	-1.8555752554866237e-05	-0.00012283198226923994	-3.2399175254421373e-06	-0.00018133598279363702	-0.00023091849889402542	-0.00010089320624652687	-0.0003330357422672091	-0.0007594189910033705	-9.008067690444256e-05	-0.0002540277245414117	-0.0002032232750909633	-0.0002602370577405209	-0.00017745214748440892	-6.01655077956641e-05	0.001848723803793438	-0.0002521069421658952	-0.00020637028275607918	-0.00042432910691951695	-0.0004181649386272082	-0.00013985945699956234	-0.00011368105651133817	-0.00029949016309388797	-7.649259892376701e-05	-0.00015219444760181087	2.8095447220179246e-05	-3.75124129587695e-05	-3.108254427131308e-05	0.0003678067267414925	0.00016197396391609152	-0.00010161950838680903	7.787476276344088e-05	-0.0001074468686728257	-2.840501270898302e-05	-0.00021158965713716934	-0.0001284548664133083	-0.00025730562100991677	-0.000229529664277198	-8.542512333792778e-06	-0.0003748439725098841	-0.0002623993270001841	-0.0002989220586808157	-0.0009408842224116086	-0.00033513641397328153	1.2900910349448134e-05	0.00016540928005500928	-0.00011672223844998212	-0.00021874212169537374	-0.0003856206442442914	-0.0002160316156618222	-0.00017111725160332363	-0.00017004166513676327	-0.0004197381303804988	-0.0004014599833773721	-2.1873949609494824e-05	-9.579471726004882e-05	-0.0002079327551321078	-8.397932333379159e-05	-0.00012976800798957346	-5.071085088041798e-05	-7.684880796085591e-05	-0.00032393639358170145	9.991537823011495e-05	-0.0003740192635755169	2.680314407042229e-05	-0.00032701627961174664	-7.541603744916752e-05	-1.2106830144909439e-05	-0.00033627853750452236	-1.1495452149666145e-05	-0.00021252498540887216	-0.00031054286540376896	-0.000164614922946071	-0.0001222573940879982	-7.019651953293729e-05	-5.3371426724761254e-05	-0.0003466113371553617	-0.00019048630327024186	-0.0004234883181613784	0.014249238324971053	0.006268566137825913	4.264976402574385e-07	-0.00045236752920865315	-0.00012603984858782386	-0.0003570160006149328	0.0010232622079462848	-0.00023115528709896228	-7.185525589260758e-05	-4.671977338323197e-05	-0.00041144506064580194	-7.047445793094836e-05	-0.00013445078996648878	-0.00022139810610789548	0.0004561669460793907	-5.757107517460498e-05	-0.00028588153491699355	0.0004357305787946718	-1.2579120484980309e-05	0.005632267645240523	-8.698488367315384e-05	0.00022419927305492685	0.001990738869524204	0.010429764656652428	0.007573834036653316	-3.818696979178387e-05	-8.516795710226783e-05	-0.0007360935000618741	-8.196575909784458e-05	-0.00030091894867843107	-2.9261409167602533e-05	-0.00036192526438064143	-0.0007469752174905857	-0.0003671567067637181	-8.445465846602766e-05	-0.0007101693582523973	-0.00013133261270336074	-0.0003286694670030801	-6.643267095553335e-05	-0.0001579384482891875	-0.0003571220931698622	-0.00014050659281773228	-0.00024217545391158786	-0.00038698885774304884	-3.963231500555383e-05	-0.0007865640864820494	-0.00020740842186175917	-4.5056761982629246e-05	-9.159941967008304e-05	-0.0002566118676119486	-0.00021090324955784222	-0.0001771689548801628	-0.0007162419670741235	-0.00018219501473919336	8.00062440841892e-05	-0.00029645768397592085	-0.0002440078454932565	-0.00020008434892706343	-0.0002665611011232373	-0.0001258189985011665	-0.00023982391617891963	-0.00012304955006997323	-0.00017518900093373106	-0.0005359664473905672	-6.360107915586089e-05	-0.00030813641843895886	0.0002458024803710319	0.001771516084888387	-3.3871048762334483e-05	-0.0001047792625803243	-0.00010196269138225487	-8.58102026907021e-05	-1.1475623881905531e-05	-0.00021259969359227528	-0.00020221677244380493	-0.000554200676280682	-0.0002783017208905435	-0.0003081748128472711	-0.0009433662762992883	7.60902177798081e-05	0.0003975757991807169	-0.00022163613668404743	-3.806430263043411e-05	-0.00020796524435539633	-0.00013416778353059626	-0.00027344381601767526	-6.842980900810576e-05	-0.00015437018491651269	-8.151317293674507e-05	-0.0004158179454430507	-0.00021353508195287658	-0.00014962388613178277	7.972597751486156e-06	-0.0003898240824448038	-9.106250750857679e-05	-9.717760030120171e-05	-9.787830406184069e-05	-5.2552743573909355e-05	-0.00010942828636655118	-0.00030215791280945124	-0.00017287289000137568	-0.0003404732283822275	-0.00026610008821964753	-0.00027713397455641657	-0.0003858725934452655	-0.0001402824295710152	-9.142289149695111e-05	3.384685688039712e-05	-1.5191707302556496e-05	-5.802346125231595e-05	-0.0002798346059208402	-0.00047634583377126647	-0.00037006813768502244	-0.00024017785822461632	-7.653102317186497e-05	-0.0006992418073225036	-0.0005354380352444914	-0.00026410932974805433	-0.0005392570282537174	-0.0003702860062825256	-0.000268354649954611	-0.0003457840422247693	-0.00032628481025397376	-0.0001764550996047157	-0.00014824334726866274	0.00030821153602839926	5.900318703701835e-05	9.01172570311264e-05	0.00014956336836800964	-1.8222878588120974e-05	-8.059425772748349e-05	-0.00024886099455713315	-8.936949150862341e-05	-0.0004272942790610376	-0.0003649573411649476	-0.00019622599149897503	-0.00010887126109868494	-0.0001261963041484999	-8.641651053526383e-05	3.194840752266165e-05	-0.0002605713306470222	-0.0005248639004917975	-0.0004365454744358781	-9.782516431790625e-05	-0.0005118977550287009	-0.00016828459988276777	-0.0003350590899130078	-0.00033377504869738393	-0.00019472215035568467	-0.00014958866883363605	-0.00022657002104965767	-0.00011808591796051217	0.0005606904557552184	-0.0001402365433666874	-0.0002085776831246491	-0.00020953216896304463	4.242835984912644e-05	0.0010999594317556596	0.0006222832490182269	-0.00015808109752954858	0.00046460218223520695	-0.00010217074791951558	-0.0007972321828299409	-0.00032560881864887565	-0.0009528361787557695	0.0001665109765766195	-9.983575743904415e-05	-0.000305044802679318	-4.167166378691336e-05	-0.0003978105098216772	-0.00028710591575615505	-0.00017240658769810394	-0.0003822708536512166	-0.00038804722738310446	-0.00041357374813784267	-0.00019071159922806516	-5.991524186462201e-05	-2.653455586853865e-05	-5.0615769439421814e-05	-0.00011033415277847531	-0.0001517044828230069	5.094409717381905e-06	-0.00021820439170153595	-6.295657263637397e-05	-0.0003289903685716757	-0.0005381610307881881	-3.871773045083635e-05	-0.0005666585282882383	-0.00017809549260218026	-0.00022436223788058335	-0.0002063098698418826	-0.00016618496955741641	-0.00031368606353159056	-0.00030437826980966355	-0.00018518943713736547	-0.0002480310741264657	-8.827477805503266e-05	-0.0010272889249368336	-0.00015361779144462996	-0.0005535869867499017	-0.0001395612471395703	-0.0002794395951070763	-0.0003510289409132624	-0.000444125973885966	-0.0001713998661434259	-4.301750047965525e-05	-0.00017744147828617897	-0.00016284216297658731	-0.0006273674384037714	-0.0005901425918699236	-0.0002758236205810114	-0.0002493033895331609	-0.00013117743381468378	-2.0542353266636922e-05	0.00010037195717247075	-4.901596490145625e-05	-0.0002907736595289433	-0.00047610223302848415	-0.0002747516107582819	-0.0003532147427814984	-0.0003933674862868749	-0.00044635635288813697	-0.00011719439184215318	-0.0002244156361129384	-0.00015165955658947002	0.0006326870359409488	-0.00041528787545857767	-3.633080694755819e-05	-0.0001336985100849359	-0.00012242809392012957	-6.782488673160902e-05	-0.0006571863687973402	-7.009399432795317e-05	-0.00041399463180871645	-0.00021195182467569827	-0.0001535912278086588	-0.0001984620160338095	-0.000125207474647868	-0.00010344061295535313	-1.1323188709050293e-05	-0.00045246529718399815	-0.00016134772199931325	-0.00019193714024039697	-0.00020732964545922808	-4.269214038072383e-05	-0.00017742342330849355	-0.00020914711146094767	-0.00028188782537430615	0.00018184586765506797	-0.00012802363928480693	0.0003989886423108901	-0.00023130167439810976	-0.00023805089712275156	-0.00015181911340486339	-0.00019269555142144136	1.8226608181725933e-05	-3.823457058707029e-05	-0.0002888763199015521	-0.00014652294929477967	-0.00014108241186053255	-2.481496631478509e-05	-7.086821957095307e-05	-0.00026598233834086114	-0.00011788198603401646	-0.0006828404356481031	-0.0001114474173634395	-0.00011295570510752885	3.337426498340571e-05	-0.0002662318922875989	-3.704468155818435e-05	-0.0003054073941342102	-0.00012919692989333848	-0.0007808139500188138	-0.00013800650311345843	-5.0350831934031095e-05	-3.6554705855367986e-05	-3.824850943451526e-05	-0.0005827160568232417	-0.0004229356506129528	-0.0002481041657922308	6.396818502408693e-05	0.00019807913365471112	-0.00046706956716165696	-2.4009562952310412e-05	-0.00019014067469196535	-0.0002290868573388803	-0.0002811923800023091	-0.0001477980828002823	-0.0003152432816630631	-0.0002906791071365271	-0.0003213636366544006	-0.0003619970515931901	-0.00012448353776593917	-0.00020669115592962032	-5.9208379086127485e-05	-0.00014267024105340235	-0.0002661277452658221	1.3400230284429989e-05	-0.0002711018271856765	-2.8367660067621e-05	-0.00018584715598717465	-0.00013427067375286955	-0.0002667023922243379	-4.226271672351431e-05	-0.0007922741238475255	-0.00018287094594618557	-0.00036146328574263633	-0.000174208926414314	8.779756302088713e-05	-0.0003208918662030992	-0.00018265587030065968	-9.225411980337463e-05	-7.217238288645157e-05	-9.624950655534375e-05	-0.0001988742617453672	-7.35459981851406e-05	-0.0002839213062951094	-0.0003622410102146479	-5.754862586843469e-05	-0.0003210047235109374	-0.00028033575853980534	-3.234882741272552e-05	-9.206011538598006e-05	-1.3235479424808905e-05	-2.851166875148151e-05	-0.0001567089748933852	-1.2504087482703867e-05	0.0009674282820770867	-0.0005267423664632651	-0.0001707638076645058	-0.00010160227335767835	-0.0002102700087031951	5.5669177783630704e-06	-0.00016320665050156095	-6.406273725999788e-05	-0.000401807900396889	-0.00015984719351302647	-6.291273167058132e-05	0.00010082851446021719	4.3021129507109294e-05	-0.0001154573756550368	-0.0001335855152283765	-0.00016917580112923604	-0.00023241073124492286	0.00012428385791737493	-0.0003777796415033802	-0.00030888268703935007	-0.00012747416604174926	-0.00021880225431613652	-0.00013384906321586845	-5.174423955785243e-05	-0.0001173284913132233	-0.0003745917240064739	8.368486746263659e-05	-0.00020521821341864703	-0.0005961482759325537	-1.90752755435526e-05	-9.198578276868614e-05	-5.320890765282828e-05	-0.00014051440586462032	-8.936173333420338e-05	-2.723358705781599e-05	0.00035182146434559354	-9.407434325709787e-05	4.126222236834784e-05	-6.674281800520644e-05	-0.00031854246041439097	-0.0002711534104262114	-0.0004545027900174537	-0.0002483549926696675	-0.00016399946327724338	-0.00019360136854386462	-0.0001706893462707142	-4.7842508040942866e-05	-0.0003874805586426857	-0.00026312243430329316	-0.0002870109542678194	-6.3506329955150835e-06	-0.00038066781024642037	-0.00029486719579408996	-9.917261702517183e-05	-0.00018664621830224163	-0.00019014861876046218	-5.6869209938279584e-05	-4.581787999673952e-05	3.7283481978291815e-06	-1.4979081452510735e-05	-5.445834391492701e-05	-0.00014658248442227898	-6.146479019530466e-05	-0.00011265922813880694	-0.00019099666582493707	-4.936421146275619e-05	-2.8434103440435436e-05	-7.111888511996488e-05	-6.580696124548478e-05	0.0007120339602353009	-4.827524244112332e-05	-0.00012844432842983906	-0.00015064068383330566	-0.00017052179250179992	-4.17335354998829e-05	-8.154252299635853e-05	-0.0003407239933943812	-4.4479003799512746e-05	8.598132349490655e-05	7.542907533207959e-05	-0.00014613583650795439	-0.0003577428446635801	-0.00018440734029656836	-0.00031392727650777174	-0.00026415140122741204	-0.00017422631373829298	-0.000203125879352871	-0.0001797726041542086	-0.00023216072368928886	-0.0006516908780269196	-0.0004668896615956808	-0.0003924041360117318	-0.00018558749013608655	-9.92462407206359e-05	-0.00031481061451626627	-0.0003479082103813025	-6.353758747211802e-05	-2.561785509088313e-05	-0.0001975512207767816	-5.065506038156411e-05	0.0001375394361869411	-0.001140689636139882	-0.0003984178620748599	-0.0002112924148147257	-0.0001244320985893638	-5.651889098349646e-05	-0.000225835431615798	-7.315039925625923e-05	-3.694191742203294e-05	-6.715516111652072e-05	-0.0008894067441403896	-2.8313034782925568e-05	-4.266527844503721e-05	-0.00011000398874491541	-6.751839170461647e-05	-0.00014001497383227414	-3.46110851480387e-05	-0.0002583112566670736	-0.00023915327112043552	-0.00016529379423663477	-0.0002757074747460584	0.006467103372677362	-0.00028039014741923756	-0.00026713564383686804	-0.0001763245806005274	-0.0001481048636871023	-6.564104794264911e-05	-2.736017479841074e-05	-0.0005204595335612312	0.0007584060513268827	-0.0002907462831655756	-0.0002823818461503682	-0.00010289077471659602	8.23861502559644e-05	-0.00020807210819615834	-0.00013213133932321873	-0.00025493914200041244	-0.0002664403187611044	-0.0006518034700341378	-0.00012774072943191295	-0.00024684216283122555	7.13267041068412e-05	-0.0007853922530665974	-0.00035620345978637583	-0.000515202168471658	-0.00015958142748877588	-9.663244750355258e-05	-0.00026036616687225326	-0.00021261816809754197	-0.00012238611335405917	-0.0003227819359839151	-9.312317719425173e-05	-0.0001352396749446157	-0.00020108829381097355	-0.0006317652255873971	-0.0014049027130229217	-7.777230688235388e-05	-0.0002008303631741498	-7.225108759132484e-05	0.00034538618630675116	-0.0002568638720761571	-0.00010321637588038766	-0.00023114853045385942	-0.00027547349209086755	-0.0002443704604317177	-0.00026244915581066016	-6.786020192996422e-05	-0.0002526731658691137	-0.00028281811749446945	-7.109491468185387e-05	-0.00019137266344338618	-0.00014930340090584605	-0.0003541153791892374	-3.44146986958809e-05	-0.00011682514103552752	-9.460125521968874e-05	-0.00027442184689438953	-0.00035171397911800897	-5.758940592521315e-05	2.0369520142963475e-05	-0.0002711184916211183	-0.00023310992364143865	-0.0004973158844587904	-9.891323661999933e-05	-6.508126212959198e-05	-0.00014921890141543866	-1.5779348288574026e-05	-0.00018853949408055248	-0.00023577225760950359	3.398848584203475e-05	0.0004184770616264473	-0.0004390410165183081	0.0010346147185977567	-2.7514027021545057e-05	7.770640247538961e-06	-5.880136201911636e-05	-0.0001565883369683765	-0.00021809073327296684	-0.00017578959612637914	-0.0006050602200602671	-0.00012821704988049123	-0.00020564411638022322	-0.0001974987553727357	-0.0001932990289458096	-0.00025108988223363236	-0.00012361936869309677	-0.000171453616126505	-0.0004256963639367514	-0.00010482700786440695	-5.0600834412180684e-05	-0.00011645893434321853	-0.00019518938394396686	-0.0001292714116437957	-0.000321881990070056	-0.00013037871221810915	-0.00026020744655339873	-0.0004531297578941058	2.7161877959826753e-05	0.00014212561233053114	-0.0002705384148939337	-0.000130663435543591	-0.00012418178038756792	-0.000178252857998866	-0.0006446759563081166	-0.00038300375922529844	-0.00044869797912352295	-0.0003391745514498456	-0.00013000076949441972	3.592729674655701e-05	-3.9437394190686794e-05	0.0001978061993220302	-2.1682222461409056e-05	-5.587026872213455e-07	-0.00014807373142277343	-0.00022846313461533864	-0.0005316500190009307	-0.0003452293582231352	-0.00023913867492461458	-0.00026558708798413264	-0.00024764543165609445	-4.995059849455656e-05	-0.0001350588321527661	0.00017304568793052082	-0.0003444463171817983	-0.00018366912031006065	-0.00021481482609066535	-5.365064947053375e-05	-0.0003193151750330431	-0.00020604895682194106	-0.00021748141516957786	-0.00014069014986058573	-0.0003621773965773677	-0.00010674870667648369	-3.0046571384926136e-05	-0.00029066790208768774	-0.00030825754962398097	-0.0003550808465687187	-0.0003172868605106149	-0.00011068128143657392	-5.806392777828108e-05	-0.0006637606622973596	-0.00031285142987175625	-0.00023142264664835393	-8.421089014090265e-05	-0.00010260497906119364	-0.00024661756820543157	-0.0003013371982121992	-0.0001365570497358625	-0.0003699539579180791	-0.00013279521110733575	-0.00035754674377790356	-0.00041617249905044965	-0.0002591732993061952	-0.000128847001845333	-8.716345924354862e-05	-0.0003596332799237553	-0.00020896844086623688	-0.00043836018872045083	-0.0004343056700387627	-7.672722729587514e-05	-0.00031766757070938616	-0.0006373149317763737	-3.347881873402005e-05	-0.00019123070578086796	-0.00022003750201125672	-0.0003157202313202363	-0.00019989192553983534	-0.00012200555665025143	-0.0005537206736399544	-6.103186653176922e-05	-4.4310176281827624e-05	-0.0008408544589398848	-0.0001738979072127711	-0.00014248188623050158	-0.00011379491756851511	-0.00024538859360973204	-0.0003862611357697341	-2.335121278966882e-05	-0.00021774254685845507	0.013885448550275278	0.00435187083047022	-0.0003264432654923862	-0.00017348064707699696	-0.0002804499433847756	-0.0002914592875944419	-0.00012179190024674168	-0.000193579420973234	1.6628013489829356e-06	-0.0006768580854581365	-0.00011224622058465132	-0.00042542507758447487	-0.0003461225907391507	-0.00013505939165118916	-0.0002092978286621782	-0.0003024928560138819	-0.00036394439058064795	-0.00010429202842696577	-0.0001868657110639406	-0.00019742550573772718	-0.00011364245184731394	-7.671536322841242e-05	-0.0003014649143464567	-0.00011743513457177278	-0.00015242701236314825	-0.00034148141896177226	4.789193291065243e-05	-1.2293924330312881e-05	-0.00031209067571398135	-0.0002311105172691133	-0.00026235765931906626	-0.00025208683316209454	-9.573394069151555e-05	-0.0006855395625839786	-0.001158844179789651	-0.00014822621254631063	-0.0002579783958145055	-0.00015143321889954023	-0.0004667293792303735	3.1363849074036616e-05	-4.7281356251193466e-05	-0.0002832623010103114	-0.00014810671124237636	-6.991458293422004e-05	-2.046502645769629e-05	-0.00012582293263976605	-8.72782792937341e-05	-0.00013164372472566622	7.711535966611401e-05	-0.00030994938165802664	-0.00012096203279162106	-0.00023174105009296552	-2.2349969334707213e-05	2.5022733458079433e-05	-0.00012254088063050737	-0.00031266255081469145	-0.0005654837125378238	-0.0004236267918655221	-0.00011543952795864333	-0.000739126244944058	3.344222708548419e-05	9.450590679335686e-05	-0.000153503743650362	0.00012579539826374994	-0.00019445390659121242	-0.00022424580430904334	-0.00026347674774399965	-0.00021159005474648686	-0.0003400318280005289	-0.00015177564297081533	-0.0004464802843686089	-0.0001107983892064457	-4.845015737453793e-05	-0.00018335657239687986	-0.00013295114696986306	-0.00021523878643059892	-4.15944977474134e-05	-8.897246770721756e-05	-0.0001958077539678339	-0.00023164163370525484	-0.00013998205492767667	-6.864438287802101e-05	-6.080768414205373e-05	-0.0001598664157211334	-0.000407489292855602	-0.0002103160656294635	-0.00016294554943494365	-0.00014847253002046304	5.234936198539334e-05	-9.665490343148958e-05	-0.00010366976625486726	-0.0002882700118936616	-3.0672890330254256e-06	-0.00026350985840241587	-0.0005230815630858682	-1.3222720341613752e-05	-0.00013301005783303315	0.00044452513717258376	-0.00017575318558806503	-0.00017658426330872625	-0.00018666014867547257	-0.00017656079832761932	-0.00021214717453316278	-0.0006515885429798189	-8.798817185449186e-05	-0.000227040314967905	-0.0002801089716872815	-0.00010009515564896627	-0.00036503996380277907	-0.00022394785962988364	-0.0001741696611788869	-8.531607864977603e-05	-0.0002518940459638174	-8.836338056741736e-05	-8.140423806554535e-05	-0.00022261838864177306	-6.530690530271313e-05	-6.107342857982278e-05	0.00042913375657359235	-0.0005713718405981495	-0.0004800769615050581	-0.0001055255457295341	-0.00014469965945991276	-0.00010252431760000417	-0.000378868974966922	-0.00015164585691094178	-3.527334796407621e-05	0.013500138973385218	0.0140195553726165	-0.0005133392957707094	-5.5027005853027386e-05	-6.488213308061338e-05	0.0002864603220365889	8.00142477171933e-05	-0.00016285659124585364	-0.00026786227728519806	-0.00017278207512682123	-0.0001762205199138526	-0.00015943165697040673	-5.808953934158421e-05	-4.6433126979063e-05	-0.000478434697298469	-2.2200280357762817e-05	-0.00019046841232729222	-0.0005853454744659517	0.00016271435915763105	-0.00014053110728315033	-0.00016524299959874667	-0.00025317418810220655	-0.00038459461840893613	0.00027342456527907174	0.0004741499329295661	-0.00010152185635599388	-0.00028060422674968473	-0.00011318550189915053	-0.00016324845797550234	0.00022536901211404488	-0.0003921224340673218	-6.156909905371978e-05	-0.00011069250489921435	-0.0002818715693417103	-6.819405698439185e-07	-1.0732329838102638e-05	-0.0008674459390449373	-8.533220943778827e-05	-4.7160388587509076e-05	-5.086238289910415e-05	-5.8526938193859103e-05	-7.375229259683376e-05	-4.438097717419607e-05	-7.979173233093347e-05	-7.525233118349884e-05	-7.865877117274482e-05	0.00043286087484316723	-0.00021317613502725273	-0.0004394668085994178	-0.0004092948512496284	-0.00019939114630736484	-4.177233432061333e-05	-0.00022423736502849218	-0.00033210984199625806	-0.000364874568367909	-0.0003035515758908289	-9.832689588649614e-05	-0.00021512873539883585	-0.00017642382171624763	0.0002906322863201593	-0.00021170074009362746	-0.0003455942273040669	-8.100384463124607e-05	6.251229899346828e-05	-0.0004238998963120736	-4.2775403046367314e-05	-0.0003528128647385685	-0.00032608151826858667	-0.00010788776626019716	-0.0002809023202733024	-0.00029695228149489967	-0.0002472018439979285	-5.685402661798341e-05	-0.0003932868910090631	-0.0010671067216512272	-0.00024536961442091465	-0.00017271771690212826	-0.00038373574166182653	-2.6801394698021353e-05	-4.363189543774677e-06	-7.345185787072874e-05	-3.205317854311434e-05	-0.00019696395445374253	-0.0004528445363363262	-5.9972470525287394e-05	0.0008318973656895034	-0.00047060348720969045	-0.0001564771932683275	-0.000333822530974137	1.4760117253964834e-05	5.435732336324397e-05	-0.00021913629029740407	-0.00030381508684345737	0.00026120319568473437	-0.00011630154648052291	-0.00025478403246614325	-0.00042993331208865425	-9.923309980747926e-05	-0.00015368318422391206	-0.0004976421838489395	-0.0003984263384943842	-0.00018978405759370853	-0.00023920675413498861	-0.00011728578196404553	-0.00022270153965840158	-0.0001472179953521888	-0.00024890664958798113	-0.00028068838360507145	-0.00020287120677940103	-7.493981296418193e-05	-0.0002914344210181537	-6.687932413453882e-05	-0.00019974395697470461	-0.0002135565464957937	-0.0003637003816170926	-0.0006128636528814047	-0.00026111117903315393	-0.00019702356735214966	-9.582260717435015e-05	-0.00015289508203994938	-0.0003982088884718879	-1.9860554962703636e-05	-0.00029732750218556874	-0.0001555664498301096	-0.00022262754090076245	-0.0010726004144369144	-4.08345748854805e-05	-0.0001506279269427819	-0.0004354188045728993	-0.0002688120309646792	-9.639767883748997e-05	-0.0002055790348225243	-6.65124691800268e-05	-0.00016870140412805407	-0.00017276616025345518	-5.5607480667601206e-05	-0.00012481985085030753	-0.00048058353443899184	-0.00023879822446983402	-0.00044947489767977844	-0.0001046027623567509	-0.00033934017958159177	-0.0002455870773188552	-0.00023580629455011417	-0.00016506685924586728	-0.00013237707201747907	-0.00021353805602745388	-8.101663810770159e-05	-3.706909575630508e-05	-5.362031975558621e-05	-9.137056337475432e-06	-8.90477649160465e-05	-0.00020501191228135485	-0.00013366928107255173	-0.0001462088913600768	-0.00014806476958069997	-0.0001188501792859815	-0.0001472535303540653	-8.451382622527022e-05	-0.0003312532466770541	-8.902894855125928e-05	-0.0002632909165029441	-0.00012870412427126997	0.00014869537756281701	-0.00037055741718033746	-0.0005923236056774607	-0.00013750867027105974	-0.00025556084327053906	-0.00017100308882478238	-0.0001694330051883119	-0.00024087198618228718	-0.0003228885934574265	-0.00017865367710308744	-6.337423486306605e-05	-0.000416397567231699	-4.249091747584051e-05	-0.00016306572164192815	-0.00013437355146229304	-0.0001724139216627895	-4.711845590119567e-05	-0.0003745596405080863	-0.0003968758993861808	-0.00023865909534297481	-5.077398211429291e-05	8.948882470991078e-05	-0.00010970224511939993	-0.000596153568902482	-0.0005055159177423714	-0.00018279773373977538	-8.517192772008633e-05	-0.0001524965926475648	-0.00018750097428432672	-8.255077873560848e-05	-7.649884342033762e-05	-8.151607624838452e-05	-0.00014470234390168303	0.0024423418267250866	-0.000360634590160575	-0.00013797686351212462	-9.959728133154697e-05	-0.00010911787517107936	-0.00023590983649130604	-0.00022808852111675068	-9.862455121069148e-05	-0.00045565666028998597	-0.00022522646775224585	-0.0001953404446862817	-0.0001127815703739531	-0.00029918276750509046	-0.0005049847491875761	-0.0002643419230132908	-0.00013009721518128907	-0.0001149109133234337	-0.00017449439430825594	-0.0002703530927473129	-9.229935011997593e-05	0.0008956596684206087	0.00020216137772585593	-0.00011193781352916764	-0.0005828805013862075	-0.0005763563521811438	-0.000510236898296087	-0.0001468072625910587	-0.0002637723521041442	-6.467940372487982e-05	-0.00011078922428850345	-0.0004509705490588435	-0.0002510687505623966	-0.0005985423238302232	-0.0001997581147801122	-0.00018749269796819898	-0.00028502414040605553	-9.143034579402111e-05	-0.00013701380002652946	-0.00013884039686014348	-0.0002159578533361162	-0.0002011093572599902	-0.00022801819928012883	-0.0005337665912555279	-0.00016058810676651327	-0.00014222747622522083	-5.0783161567375105e-05	-0.00015229123794676343	-8.490491307412263e-05	-0.00023830124369786593	-0.00016439846550453643	-0.0001775081445107504	-0.0007682031085119542	-0.0013582568456608026	-0.00020519080606284766	-0.000352842448783501	-0.00016351049864919354	-0.00010792889007363707	-6.019001378813476e-05	-5.52461184251707e-05	-0.00013314557385388885	-0.00019295835886237698	-0.00019866528210065427	-5.897431170093857e-05	-5.965726650740655e-05	-5.832025924238282e-05	-0.00019268110848784292	-0.00022764168381728952	-3.141353465468805e-05	0.00011029621339290971	-0.00020896731597063237	-0.00011898676135887704	-0.00044609595168606023	-0.0002078389741432579	-0.0004194864176919521	-9.256846226233735e-05	-0.0006656976700444795	-0.00019334868961799024	-0.00025341616129535973	-0.000540570429523416	-4.9545712788938646e-05	-0.00014656922449448177	-0.0002076762835112332	1.6222630470262536e-05	-0.000285932174094923	-0.00048036743553492073	-0.000261476517442466	-0.0002513394445838607	-0.0002116574281873805	-0.00013949553407397456	-8.43558589957729e-05	5.297042264528997e-05	-4.113979936012819e-05	-0.00030583338391107685	-0.00010617784559722977	-2.3766757319017954e-05	-0.0003115977802107266	-0.0009933021664417434	-0.00028177451565172015	-0.0005830685510229858	-0.00014070693486268365	0.001109729395795625	-7.149737256996038e-05	-0.00031608115769390385	1.1617676264157482e-05	-0.0002914155756679718	0.0001535261175435898	-9.666797226015712e-05	-0.00025103221678752943	7.35124712540611e-05	-0.0002055008151175215	-0.00015988964779736992	-0.00021669476280004413	-0.0001474569278427804	-0.0001026830072888142	-4.929069919053689e-05	-0.00036033494712137603	-4.6351497252320764e-05	-0.0004070595174672483	-6.011338378584098e-05	-8.210024714731066e-05	-0.00018935242265959225	-0.0003279721973362055	-0.0002827088095068243	-4.0968954839854486e-05	-0.00021652853402210362	-7.213881557504173e-05	-0.0002461587613151505	-0.0004492187869579169	-0.00025622568626234383	-0.00027273523106321644	-0.00023991121254412655	-0.00027145995425729963	0.0004306419770098106	-0.00015057237321697658	-0.00016022882140340525	-6.690536597195883e-05	-0.00014938894186190065	-0.00044943757449609145	-0.0003306554493414789	-0.00027739687363949393	-0.00024179057942317624	-0.00023361216351946084	-0.00024062316018861422	-7.93532870985113e-05	-6.124976307960329e-05	-6.075444137216955e-05	-0.00017068370950994573	-0.0004440136006254838	-0.00012630519552547136	-4.005107847683294e-05	-0.00010257410518314304	-0.00011516557369450015	-7.485708139643162e-05	1.320597145481993e-05	-0.00010003309531801952	-0.00021083279390039564	6.2173916059057195e-06	-0.00012313654340661745	-2.591008163179759e-05	-0.00019020090958129848	-0.00031914887871387597	-0.00033420006596562407	-8.326258779060366e-05	-0.00015539960374349977	-5.750490622957922e-05	-7.835772516293837e-05	-2.3312218006225458e-05	-0.00012918618706737309	-9.049164076359843e-05	-0.000264568119793031	7.390497068633454e-05	-5.662261128759012e-05	-0.0008067753297247743	-0.0001910972810988197	-0.00029925785214017243	1.5449215576518358e-05	-0.00010916846183423578	-0.0001090846603714999	-6.07719519716927e-05	-0.00027156561194042464	-0.00036268276591530977	-0.0008065362033184132	-0.0002575575622713604	-0.0002660547619289823	-0.00023900223919799975	-6.797541885515512e-05	-0.00017376525198551878	-0.0001454519906493157	-0.00011041358107184311	-2.9567392961341808e-05	-0.00029242636879910566	-0.00021315233424336693	-5.7363070092124175e-05	-0.0001737966528901545	0.00026717571935613014	-0.00017758414377852253	-0.0002434072834450698	-0.00018810250973394773	-0.00034540664794736615	-0.00033738932878116663	-0.00012016933254543064	-0.0005562334443597237	-5.889543918136771e-05	-0.0001622944999496524	-0.00011074437182979424	-0.0004553395624811109	-0.00012229914439443367	-0.00034081116603754493	-0.00014474205062450289	-0.00016915976261158087	-0.00013164636003896866	-8.400994232370874e-05	-0.00011218320619881707	-2.5952491093492242e-05	-0.00013997643945060244	-8.552138408334257e-05	-0.00017454316053393818	0.0002976236314293931	-0.0006245226822032253	-7.645726967235902e-05	-0.00011957252407849973	4.402043186332927e-05	-3.549523008279248e-05	-0.00013026498668762906	-0.0002507837377775896	-0.0005387268376693817	-0.0001681795573078844	-0.0002969328946288284	8.139752650227681e-05	-0.00023532384464158563	-9.740896565668419e-05	-0.0005186069864067845	-0.0001220849133170636	-0.00036748352815579047	-0.00034141331727310047	-2.4234113294999344e-05	-0.00015290625902558236	-6.215180300446978e-05	-7.983970367562495e-05	-0.00035187848266476305	-0.0002519816741854413	-1.289975307131747e-05	-0.00018573822502592936	0.00016995801055020196	-9.268334983999362e-05	3.5225505243947276e-06	-0.00045540883117855434	-0.00012924804034003914	3.260482409837089e-05	-0.0002638361865798946	-0.00015412792812118814	9.859671155148873e-05	-0.00013452873522106046	-0.00028861457066584376	-0.00013605655162610063	-0.0005097981920797978	3.847243475098053e-05	-0.00026777070831093906	-0.0003910123193199436	-9.058810660963709e-05	8.847307342968032e-05	-0.00011500254818522975	-0.0004743724076286024	-0.00035932370326222053	-0.0002589891851078313	-0.0001874375951461787	-9.599765405640704e-05	-0.0002985262453533616	-0.00010211593304702878	-2.316846207937131e-05	-0.00023974863676153038	-4.564515469341951e-05	-4.569130890537623e-05	-0.0001071704955244857	-0.00010941439993951128	-0.00015199836170045168	-8.592499144024353e-05	-7.233550537198745e-05	0.00010111708175614789	-6.843805001230068e-05	-0.00011656472023720831	-0.0007540808905031557	-0.00018033311976472705	-0.0004786556169136435	-0.00022527332761180851	-0.00019172490106760798	-0.00023186671104350842	-0.00041805442515684973	-0.0001384497041676989	-0.0005449581772371233	-0.00039456435655801	-0.0006262775381983003	-0.0006261907076040085	-0.0003343371405574376	-0.0005494281567454288	-7.834686860413771e-05	-5.099997354935197e-05	-0.0006988505474424627	-0.00046461618200778726	-0.0005063869902516389	-0.00024189897484472422	-5.0259653853786437e-05	-0.00014803428890745545	-0.0002061121497624264	-0.0005179758710259344	-0.0002344775311303096	0.00013385025939990547	-9.737973687747507e-05	-0.0010516691614306751	-6.29270061486683e-05	0.00010339520146512268	-4.723400055388834e-05	-7.298909418032946e-05	-0.00010907033935338244	-0.00014985153116425475	-7.325970586355729e-05	-0.0001835466317383169	1.187846602293717e-05	-0.00021992782114628353	0.00021575478538672744	-0.00010234670241764968	-4.964958859660625e-05	-0.00042295049695933106	-0.00018585199791322895	-0.00010496448951466099	-0.00029820390710901266	8.378853071241316e-05	-0.000384923409861638	-0.0006903568755207347	-0.00031815946650357095	-0.0005752454293459874	-6.07186469609465e-05	-0.00015140404655083697	-1.2722543377465505e-05	-3.3251410964962037e-05	-0.0003607048436656996	-6.684417095453518e-05	-0.00012853507554821044	0.0005877828330271402	-0.0005206534407353767	-0.00019192641684167598	-0.00019380851037710875	-0.00032299193147060666	-0.00010165934843462792	-0.00029920403727250384	-1.3248210824436772e-06	-0.0005658402170422008	-0.00022499866489494126	-0.00017715574342992065	-5.392398873772577e-05	-8.074289838823847e-05	5.6448267272731195e-05	-0.00016200682546277807	-8.529813161828263e-05	-0.00028503618501866013	8.213234273474277e-05	-2.0387591633368144e-05	-2.0894403767123265e-05	1.128640422116851e-05	-4.8891168321365794e-05	-0.00010372147434772598	-0.00011100608117717811	-0.0006955482374940973	0.0003416058602476024	0.0001035445509516139	0.004813398956771586	-0.0005939098096856319	-0.00026489867422751866	-0.00017316348806432097	-0.00023610535589349714	-4.30758651094962e-05	8.12812111709519e-06	-0.0003552483224362339	4.737260692025782e-06	-0.00013166547410975484	-0.00013305337338809296	-0.00010903503825064254	-0.0004710536728506623	-0.0001940213902831889	-0.00013077768279327515	-0.00018685990591437644	-0.00010610762599918017	5.196991095520737e-05	-5.830638070256427e-05	-0.00010483527642609552	-1.9274279865948276e-05	-0.0001511462721259641	-0.0001396269878425655	-6.113939808257085e-05	-0.00037703317682977026	-0.0003227260753569233	-0.00017094415480770173	0.00015941106635632604	-2.2925113250635552e-05	0.0001347610469257046	-2.2418861845246643e-05	-3.135045137219068e-05	-3.694768340395072e-05	-3.0294286445921776e-05	-2.708319275621663e-05	-0.00017789382707091256	-0.0006754042288390268	-0.000197917065197506	-0.0001343389617207481	-4.576334880697937e-05	-0.00025954181204750233	-0.0008437973540399209	-0.0002262834901922225	-0.00034186476205280177	0.00012209318792318492	0.0003493267980742087	-5.954072613259084e-05	-2.109900409235827e-05	-4.416608790071519e-05	0.0006441719738332103	3.924061238997609e-05	-1.9789971044600085e-05	-0.00038601860979161506	-0.000393421468248373	-0.00011742352634027099	-9.175235315289556e-05	0.00014337303297699253	-7.12616199330269e-06	-0.0001524268023178229	-2.4683163651706824e-05	-0.0003273557755240093	0.000438545770244333	-0.0001538242392509449	-0.00016230573584793308	-9.721909713399168e-05	-0.0005265696989963348	-0.0011413773910516995	-0.00029842043314664136	-0.00013965202690865096	-0.0001971299922979516	-0.00039388230789888816	4.06445666635935e-05	-8.845198544416977e-05	-0.0005650822403335436	-0.0001296152399270273	-5.794327961005227e-05	8.462985864563657e-06	-9.48647309365684e-05	-0.00010190536825242556	-0.00011667005990197534	-0.0001935817664460091	-9.255960718269321e-06	-0.0002601416085209497	-9.92062947818131e-05	-0.0003047288087929162	-8.678280936056922e-05	-0.00012599849716010266	-0.0001214807094487302	0.0007174122940763308	-0.0006904370907169662	0.0005835186225281679	-1.2231704787945461e-05	-5.3349986618290186e-05	-0.00029040101423970954	-4.8552139930314953e-05	-5.3500207996179646e-05	-3.3615348659167505e-05	-2.3202667998240363e-05	-6.879138023835606e-05	-9.94985113529505e-05	-4.812763862828287e-05	-0.0002390567058102395	-0.00011972925186412917	0.00011212665960612351	4.591199461733534e-05	-0.00017021305479309365	0.00013799071468205518	-8.251629080319001e-05	-0.00022685251266580365	-7.086197442164553e-05	-4.1792860519548185e-05	-7.378806679585435e-05	-7.228878556303664e-05	-4.1882067781515836e-05	-8.534910289925732e-05	-0.00032194557055307687	-6.45468686282765e-05	-0.0003109236653772987	-0.00033452142687788623	-0.0004987377640613715	0.0008236617395855334	-0.0009190108017096929	-0.0004210652842832459	4.3638651824189836e-05	-0.0005901470681834638	-0.0002691697680439259	-0.00031679934569228826	-0.0002888110354745888	-0.00011884831391734212	-7.418040992466437e-05	-0.0002036463564513408	-0.00019664229168894523	-8.45684836314507e-05	0.00020549768629345809	0.00010942604048732135	-0.00031279961209796525	-3.6399646347860814e-05	-0.0001314104889240539	-0.00023492818677580226	-0.000318121826381366	-0.00046769022131216384	-0.00018608086242084105	-0.00019424523240984504	-1.6620090299275327e-05	-7.86333494878023e-05	-0.00017576754955730416	-0.0005497609822664559	-5.6908337592485926e-05	-0.0002358465296757319	-0.00028018987801873955	-0.0002254964004224133	-0.0007247475223835546	-0.00010727574391568734	0.00017936907693405583	-7.076291543187387e-05	-0.00037667622275711424	-0.0003546931108808075	-0.0003178784576119265	-0.0001914097320055807	-0.00037273722409325897	-0.00021281636609815947	-0.0004236029873104751	-0.00013282319153849658	-0.00014268195402135548	-0.00012802222532131658	-0.00044082345918702864	-5.247921633535749e-05	-0.0001271055791022179	-0.0002217312656007305	-0.00023804731523549257	-0.000178659599831395	-4.042187156098809e-05	-0.00026980845698371196	-0.0002345736421725954	-0.00012026820261336292	5.847030956372556e-05	-0.0002918934464941994	-0.0003064663911405725	-8.698292735404337e-05	-0.0002515726692214691	-0.00034944974311325246	-0.00017105058979284215	-1.3814538707706602e-05	0.0024084384132490055	-0.00015175616522563928	-7.765771313329161e-05	-5.203584335420083e-05	-8.323214904066152e-05	-0.0002078344401630131	-6.8336433424358925e-06	-4.410226334968804e-05	-6.141895352001364e-05	-0.0002892932933199159	7.467447317922692e-06	-6.526630554833511e-05	4.1461879969580264e-05	-0.0001070069409352358	9.433656935751063e-05	-0.0001245016224968551	-0.000664313293344762	-0.00021649780933272796	-5.511832801883804e-05	-0.00020376473360280678	-2.512126866018813e-05	-0.00016342308838532003	-0.0003980609899752764	-0.00015548172825065312	-0.00024481718046572617	-0.0002811624059358454	-0.00010536412649321638	-0.000277604115589161	-0.0005286028257916101	-0.00038664091820184756	-8.123498651125204e-05	-0.00011037788818335938	-3.0210631239204578e-05	0.00015128764707463994	-0.0003020334288493998	-0.0003238612094518269	-0.0001412879735141252	-4.1987698906201125e-05	0.00012446831759970473	-0.0001172996882871646	-0.00020710280260614157	-0.00015870106945514413	-0.00013844372455634074	-0.00027456884100987404	-0.0001975603387758289	1.9659709302622767e-05	-0.00011212555086765691	-0.0001254860593216312	-0.00015668569993293309	-0.00028988745621476856	-0.00023846618087902994	-0.00040622678222943464	-0.00012344612313937875	-0.0003256338719555392	-0.00023920502697363446	-0.00022588041401365723	1.939416822383963e-05	-5.347357373072264e-05	-0.00013374973856314728	-0.0006424031642963484	-0.0004594555793152655	-0.00017292400232185582	-0.0003825994799432998	-0.00016030757833063883	-0.000242531298477476	-0.00029195135424125827	-0.0003192771546718334	-0.0001862920293473751	-6.78439559646539e-05	-6.418272009463141e-05	-4.97190317144698e-05	-8.208754236456216e-05	-0.00011494611590544626	-0.00011335848421888848	-0.000306367591405237	-0.00015285022388618046	-0.00024394101934075465	-0.0003082152608641298	-0.00022911207481232773	-0.00039544470409572904	-5.970036040079153e-05	-0.0003780911929053216	0.0002480198011673417	-0.0008424837887613969	-0.0004894274389769687	-0.0005010335091231498	-7.290664951023251e-05	-6.831958682543767e-05	0.00072111072622839	-0.00012192070074407106	-0.00012288130844041948	0.00019018801965891625	-0.00016546064930143296	-0.00021507339398130803	-0.0002812818061473243	-0.00018764557166589036	0.00010698508397800775	-0.0001808769254375498	-0.0001961343426507283	-0.00022307783913774046	-3.49969707269826e-05	2.3521836998121346e-05	-1.2122709416071206e-05	9.996608661345527e-05	0.00037619843493193894	-1.0963706384986959e-05	-0.00021050552831643072	-0.00010578019172238555	-0.00015830167022816972	-0.00018307995506873376	-0.00013743213065161043	-0.00018665770637062073	1.5064790768939148e-05	0.00012201236254250726	-7.959839589796935e-05	-0.0004346074486062716	2.7631275461607453e-05	-3.520635622234819e-05	-0.0001638274106302572	-0.00013780743479267877	-0.0001428643316944724	-0.00015405483341044416	-6.249883126481062e-05	1.1350219550437917e-06	-0.00015386876076110798	-0.00022406119206174764	-0.00019666874657685776	0.0004358224236992659	1.613286808281401e-05	-5.2253944980796165e-05	-9.767874549803407e-05	0.0003103880223260393	-1.2729080000710163e-05	-0.00011473993325356042	-0.0002637529681366052	-0.00017192155046275246	-7.78268087577454e-05	-2.2260454161703993e-05	-0.00016092294262799077	-9.397427179671246e-05	-4.3124816880017096e-05	-0.0004105836322238953	-6.171862904122683e-05	-0.0004439896356048384	-0.00015837930845455267	-0.00018337482078521362	-7.384540178097261e-05	-0.000621196145612058	-6.083527627646026e-05	-0.0002768453507525514	-0.00014690980141785287	-6.546359618498481e-05	-0.0001663307616658493	-6.721556106173863e-05	-0.00025390445258262996	-0.0005467189419775322	-0.000512104084571503	-0.0002486951094182438	-0.00012572597338474431	-0.00015743847481728424	-2.933866759381591e-05	0.0022540320209928264	1.577808110007559e-05	-0.000158819778952016	-5.3892486657334736e-05	-0.0001305417495596872	-0.0004799406815038667	6.699194495333363e-06	-0.00016245386041243687	-0.00028883368999319247	-0.0003590595170272433	-0.00034048740273484693	-0.0007669158767607577	-0.0006866016005415528	-0.0003550530644410554	-0.00022074163406533335	-0.0003553914952608998	-0.00010344187825377734	-0.00037758440383601273	-0.00036836077841694725	-0.0004719390923049146	-0.0003459097995292379	-0.0002779041163923055	-0.00028709425251014024	5.874642445762773e-05	-1.631885868514715e-05	6.09031500893421e-05	-3.6194638945637284e-05	-2.6683526210905302e-05	-0.00013686934249368597	-0.00017699791832781592	-0.0001691079168741984	-0.00021155414308251833	0.0007311580321856672	-0.0001710764373709084	-9.611881506143426e-06	-0.00011746285159069405	-0.0003842085724915692	-0.00029244862051230154	-0.00033633642300344045	-0.00018077894884333876	-0.00013540371140193362	-2.7293040891042123e-05	-8.975306546022423e-05	-4.841535600033994e-05	-3.564356961749974e-05	-0.0003324157926277538	-0.00028937970213241615	-6.683523385792195e-05	-0.0002029069341165021	-7.488073792583864e-05	-0.0002394392474777836	6.61764544627534e-05	-0.00014366722044957542	-4.665971587135135e-05	-0.00010714744623895897	-0.0006670233209021452	-0.00022108272548557835	-0.0001879027730263479	0.0004497684074661681	-5.983561534869994e-05	-7.705750699974289e-05	-0.00018901440661754472	-0.00010584407519962638	-0.0003091150013273135	-0.00018664012521444294	-0.0001430289853405277	-0.00015948113701441978	-0.00016435362773023178	-5.945781414066936e-05	-5.559418928736524e-05	-9.52126716951629e-05	-8.517854101933747e-05	-5.341848697795863e-05	0.0003874232879985285	0.0005832327613698003	-6.895052053189092e-05	-3.051170111490659e-05	-0.00018211682096796864	4.392538549422718e-06	-9.989711753649888e-05	1.3736819640413726e-05	-6.837608923842752e-05	-0.00016098405817168378	-5.858311776962777e-05	-9.53407370868666e-05	-0.0003934209841424767	-7.443487080276025e-05	-0.00012931277214478024	-0.0001301091067764192	3.639956996015878e-05	-0.0002787217281221349	0.0005138181886554455	4.799596191060739e-05	-8.56505903296072e-05	-6.025753624832371e-05	-4.3266865761737185e-05	-8.727627182796427e-05	-8.648702683123945e-05	-0.00020451729298806868	2.0222660764074736e-05	-0.0001460698642855358	-5.62792995848096e-05	-0.0002142405147280944	-6.37064938931694e-05	-9.659371580414616e-05	-0.0001881105459258393	-0.0003415593653875061	-0.00010253131277595231	-0.00021139066634362304	-0.00021852080874227184	0.00016315122644125287	-0.00012053894088788107	-5.706763109686735e-05	-0.0001413644279196392	4.8851563644924835e-06	-0.00023391104286367193	-0.00030820013969178826	-7.070424284401652e-05	-0.0001662141059548677	-0.0003600937234049171	-0.00022293215432141894	-2.067741400271006e-05	-4.462871584503024e-06	-0.00021446349676261428	-0.00016085898630723307	-0.0002655605225613663	-0.00019742373134787317	-0.00020769006708248173	-7.062095674450615e-05	6.692564974115078e-05	-7.139147231864932e-06	-9.027131128461461e-05	-0.00020205487139162546	-0.00013343005663403332	-0.00038141096712082174	-0.00013710441578445725	-0.00011274033157076136	1.0985083353251638e-05	-7.627274175237791e-05	-0.00011651795958860601	-2.2165624166641446e-05	-1.1689629802202358e-05	-0.0006572408894270825	-0.0002513502463468319	1.881943907985544e-05	-0.0002616709563037631	-5.400986374358467e-05	-0.00032913218319718934	-2.1473040762767106e-05	0.00012643144142185562	-9.213181235257069e-05	-0.00011701228562968489	-4.821680870485101e-05	-0.0014642165522816613	2.6504932897827533e-05	-2.8385253295582988e-05	-0.00030070439961110885	-0.00014508441569459967	-0.00048507082846374226	-0.00016342307918729062	-0.00010914942966059834	-0.00015180805647135542	-4.600701949145319e-05	-9.519921922422076e-05	-0.00014508891043813848	-0.0003712720376993165	-0.00033579293577675037	-0.0002968197234734015	-0.0003765884630297487	-0.0003298424266593044	7.093839837921649e-07	-8.950705210508902e-05	0.0001493486581104899	-3.9796770711903636e-05	-0.00013133900491458644	-0.0003900551980396373	-0.0009476551428004861	-0.00033608188929015883	-0.0001134446623620791	3.219507023269054e-05	-0.00038188978047136907	-0.00023460217699815036	-4.730377381609393e-05	-0.0004021585995748295	-0.0003907873302578557	-5.93033565473334e-05	-0.00021453744545845514	-0.00020380819047107404	-0.0002729738015465844	-0.00036160774649025184	2.929501709564405e-06	0.00023435035507314	-0.0006438443517381663	-0.00011284083975712322	-4.7112871608332545e-05	-8.975092975671427e-05	-0.0002600274782852195	-0.00023019142675945886	-1.1888038615579332e-05	-0.00010255926350798138	-0.00039220452301491464	-4.092347779389816e-05	-0.0001527711381690951	-0.00033863835383026814	-0.0001349444596479607	-0.0002436268691647427	-0.00042160794592662783	-0.0004206364972768251	-0.00018481384034672082	-0.00030831828699281214	-7.102771151562637e-05	-7.578483816397236e-05	-0.0001408332129419014	9.54409434939431e-05	-0.00031088110949744675	-0.00025516442325528737	0.0006599201139830003	-0.00022470981250439443	-0.0005909886363688298	-0.0004224983264747702	-0.00033468767760283725	-0.00016185425361556414	-0.0006219050952297096	-9.581688854408643e-05	-9.473436352818637e-05	-0.00017787216103211462	-3.813862271696336e-05	-8.009285416228083e-05	-0.0006072070286159633	-0.00015953425615845195	-0.0006980610877667317	-0.0003090236752688131	-0.0001379683227202089	-0.000897580774284481	0.00012111327699420323	-0.00033531204767686245	-0.0003573199307799892	-2.1308593044345335e-05	-0.00015243980937642066	0.00042168543652652905	8.8622342903915e-05	-0.00040696131320311867	-9.310144578506822e-05	-0.00038129638773726384	-0.00022271029843961925	-0.00023449561285404292	-0.0002573782496640177	-0.0002525921089722238	-0.0010030723621108225	-4.002174497903369e-05	-0.0005571854791690912	0.00020608347309569345	0.0003181907572666395	0.00030937895144586813	-0.00021080829418633617	-0.00033054262450067244	-0.0004118474112120921	-7.123322711363392e-05	-0.0004167630350459927	-5.3135897292950945e-05	-2.6377363999187086e-05	-0.00014389811689497446	-9.524065941461912e-05	-7.457902911457813e-05	-0.00014007349001327177	-0.0002768929501563223	-0.00020039484508632647	-0.00013853417401904098	-0.00018779864618322345	-0.00039794532303094913	-0.000222012350777212	-0.0002906255565051266	-0.000234766273243342	-0.00035830320764471455	-0.00018975942543851326	-0.000696753156004106	-0.0003619313644542807	2.1744436599769457e-06	-0.0007368631397881431	-0.0002396030458010479	2.6437363635055784e-05	-6.570840884464271e-05	-0.00014217708777616	-0.00011106068784525453	0.0023835030568689856	-2.5454259573323696e-05	2.4247314842591848e-05	-0.00011681114781742081	-0.00021360201302151151	-0.00042389350675796806	-2.791354823677462e-05	-0.00034863661826883694	-1.358398822712585e-05	-0.00010352302551016934	-5.508614524285573e-05	-0.00028811926455443417	-4.8871433784201674e-05	6.434142200749457e-05	-0.0003038853470231275	-0.0002084862823000798	-2.4568006228432283e-05	-0.0003206427532143588	-0.00025021229807984356	-4.001169965058358e-05	-7.910435396300197e-05	4.9028240477447856e-05	-0.00010106571200541475	-4.558732120207849e-05	-0.00019461958276776432	-1.397913448779759e-05	-0.0002509044283260904	-6.10700487908048e-05	-0.00011574347190565636	-0.00016397904129707594	0.00015369171185376486	-0.00011202332899452248	-0.0001352947144973699	-0.0003790672496014359	-0.00014223572148526137	-0.0001821890116317665	-4.201476997394956e-05	-0.000353548828266726	0.00598741528087455	-0.00016064433574837297	-7.380269497075663e-06	-0.00011300342333915774	-0.00025800973218623614	-0.0001713695920016962	-7.81618000633674e-05	-0.00024381030201380173	-0.00013078611030774547	-0.00011322627854777347	-0.00011245047891887878	-8.15343776886545e-05	-6.810469561346662e-05	-9.69727290661701e-05	-2.692665727105759e-05	0.00017023033137207293	-5.466912064708667e-05	-7.411373299857521e-05	-8.652882520175782e-05	-0.00012863669101802078	-4.5893965696361475e-05	-3.126137466374221e-05	-0.00014973908268597344	-0.00026660374986698813	-6.647975522289373e-05	-5.021510186158086e-05	-0.00014083192967682351	-7.473342521888043e-05	4.800964131912346e-06	-1.5298068224236602e-05	-6.21818702767992e-05	-3.109180324691424e-05	-0.00014766034515353084	-0.00016727867648495533	2.4159811760191672e-05	0.00047968312127913523	5.4734131040678e-06	0.00021015001755961686	-7.1601910149739e-05	-8.574318866865415e-05	-0.0001951474695169119	-8.774846966402413e-05	-1.2192895317864675e-05	-4.968234867200652e-05	1.4866566197692915e-05	-0.0001989170487288112	-8.272247160908995e-05	-0.00031942105876327107	-0.00013671634973309928	-0.00021388548404023127	-0.00020075881867552317	0.0011478039060043611	-0.00033329979715348933	-0.0001850416450112033	-9.305038490939407e-05	-0.0003743746174812301	-9.640492591944482e-05	-0.0003338779430959748	-0.0002614736460744534	-0.00017245043824666727	-0.0005210482575785156	-0.00013381859178666626	-9.387405782429749e-05	-3.9261378246356934e-05	-8.012157908111679e-05	-0.00010991558220700687	4.465366474574163e-05	-0.00018102020219462882	-6.353779430530062e-05	-0.0001537731536195241	-0.00016984326873253932	-0.00010631754191493592	-0.0003123833628427513	-7.698889891602926e-05	-1.599484085385229e-05	-0.00048456588857284514	-0.00010761276936789265	-0.0001937683259392097	-6.464398919094327e-05	-0.0005998121929331137	-1.266187640568525e-05	-0.0003532118589949438	0.0004517381323547472	0.00013253749496052415	-8.408452969285145e-05	-5.643631724352916e-05	-6.555814010115798e-05	-5.3191715403998966e-05	-0.0001130621036804554	-0.0002793694892170436	-0.00023962993985371506	-0.0004673406374836233	-0.0002875953969384756	-0.00016866431128139154	-0.0008316619198678827	-1.7332858032619015e-05	-0.000190591454878748	-8.893519325110169e-05	-9.485595641685496e-05	-5.578207397368418e-06	-0.00010602793508575895	-0.0007068384093671493	-5.515947300124266e-05	-3.831929701788646e-05	-0.000320007029500188	-0.00025129490695589124	-0.0001979972116042015	-7.435884277608484e-06	-4.177660531521667e-05	3.881133990689815e-05	-3.346568943433104e-05	-3.3797441736333346e-05	-0.00044318607770193645	-9.126469873972324e-05	-0.0001827813862519704	-1.6235888931887687e-05	-4.241438845072171e-05	-0.0001585209422241742	-0.0003613930030856564	-0.00020068155844942104	-0.0005731470018936612	-5.617121765679742e-05	-0.00016554744828269885	-0.0002831776719950325	-0.0003039148729694587	-0.001306493451804128	-0.00017961418906044355	-0.0004092632118509897	1.4895657713599425e-05	-0.0002117169582132682	-9.321331941529458e-05	-6.039947954482505e-05	-4.98952400135352e-05	-4.5810814420069785e-05	-2.956102042626934e-05	-2.957245529021386e-05	-0.0002589815882288636	-0.0013216119352167256	-0.00025683954046528117	-7.120529548973029e-05	-0.00012132341681134992	-0.00028983681935969817	-4.12375797939883e-05	-0.0008758077245691252	-0.0006414503569873941	-0.0002998665134509183	-0.00020591508369838092	-0.0001683933324389258	-0.0002468221352742681	-6.744695694543312e-05	-9.281893153001181e-05	-0.00010048064331950224	-0.0003310777209583347	-0.00019925808780002515	-8.545185074180427e-05	-0.00014839216143512754	-0.00031769252835714445	-0.00028062094833219953	-1.5019422597544533e-05	3.3118358181157996e-05	-7.422139500991827e-05	-0.0001374062208555304	-0.00020993475514605148	-4.746384557959856e-05	-0.0005542714854371674	-5.3789005281727756e-05	-8.852535060181113e-05	-6.941551775880401e-05	-0.00010907859591972354	-0.00013402314321899598	-1.541201858682834e-05	-0.00033920441694181453	-8.720085194052865e-05	-0.00014015858446613782	-0.00028195675086006275	-0.000560894845971453	-0.0001918862995970826	-0.0001576861125917451	-0.00025347528345614606	0.00031545684230887264	-0.00017136995786563034	1.720026244599367e-05	-0.0001134585165551505	-5.5868025194780054e-05	-1.6013301969831764e-06	-0.00015810539047825186	-5.086166214771072e-05	-4.635717850435723e-05	2.7798586966711225e-05	-0.00013678421842745555	-0.0001282256041087899	-0.00011520974412024516	-8.71796477860127e-06	-0.00010653980611206025	-8.938408528801917e-05	-0.00019497378060057152	-0.0006417870895753905	-0.00019929837648780771	-4.9524545918460206e-05	-8.180943347499834e-05	-7.248733510644097e-05	-4.6440446954004124e-05	-0.00023554566071640068	4.418941959263196e-05	7.512885798941129e-05	-0.00012828556165246212	-0.0001691128720132445	-0.0013122323741060111	-3.2950998373991004e-05	-0.0007680282669876054	-0.00014199455879022166	-0.00022865344752561368	-0.0002606962681319574	3.8055381110596404e-05	-0.0008845618002275973	-0.0004637060483292157	-7.806372761202382e-05	-6.445113020999621e-05	-0.0004527649812359558	-0.0005108775252555208	0.00020723915727195337	-0.00025192229949355226	-0.000234360056831662	-5.5123267534912986e-05	-0.00025077884892745037	-0.00028137913960879534	-0.00015796287167514053	-7.258568991070898e-05	-0.00017201410757955153	-3.3024849332001885e-05	-0.00011813711820780579	-0.00012564136391756946	-0.00010850121205257751	5.2355390943164535e-05	0.0001399905982059207	0.0007522333054781413	-5.655586702033376e-05	-0.00024982501473811027	4.6353341839782583e-05	-0.00030544786289344943	-0.00028798832633817744	-0.0001113966127346614	-6.722891127273922e-05	-0.00021154391864854264	-8.259222339925771e-06	-2.3221743440661307e-05	-3.092999278533169e-05	-5.8184251177380135e-05	-0.0001769976027750441	0.00023580536400732164	-0.00014353015781019772	2.8941560362860286e-05	-0.0001278136670384957	-8.997545901676894e-06	-2.2530176714849974e-05	-0.0003636747927162314	-0.00011280439635147628	0.00024192542875775487	7.617228197455921e-06	-7.819893387218061e-05	-0.00010469404413009735	-0.0003837274091805224	-0.00044853313451308316	-6.046350397851365e-05	-0.0001483689586470496	-0.0011744972645380426	-0.0001172657367858323	-0.0001608857287853076	-0.0007011226694021495	-0.0004030764643687217	-1.1756098817320465e-05	-0.00010668122415424408	-0.00030813175739507673	-0.00010953192271522358	-5.1948181802982944e-05	-0.00019605937351865261	-0.0002722408882646497	-6.014514329174682e-05	-0.0003559002001073626	-0.00035401242231607817	-0.0005903767112602425	-0.0001022444035280487	-0.00015123968609189343	-9.792429015742083e-05	0.0005660954323408531	-7.84396955348671e-05	-6.218625487141883e-05	-0.00018768924154941542	-0.0001157969305061568	-0.00027978622067253875	-6.555302600051455e-05	0.0001831724356044244	-0.00010205576164310062	-0.00017540654226210544	-3.53351004840374e-05	-0.0001034675867788054	-4.444326440236467e-05	-5.42555141428248e-06	0.00024366381781079676	-0.00027008351281233986	-0.00010995687134960093	-0.0002599625071809844	3.00417191052037e-05	0.00016503360950434327	-7.799547775057723e-05	-0.0002508043348871082	-0.00012395629071491069	-0.00030276510084250376	5.288210216260354e-05	-0.0004035136755347828	-0.0006584671637162616	-0.00020687212188530508	-0.0006786937672604997	-5.112504122107137e-05	-1.6730009184191043e-05	-0.00013916473263379046	-7.734872708255632e-05	-6.085626961474906e-05	-0.00021155369008746546	-0.00048324672929990514	-0.00026891133776912407	1.8808254267082775e-05	-2.716917244529939e-05	-0.0002864874098563042	-0.00017408925069656336	-0.00017660243002220685	-3.925049642298931e-05	-5.0224383332239986e-05	-0.0002566898862503556	-0.00023099648315311056	-0.0004266921792263902	5.219223100504156e-05	-0.00023179237262864157	0.0006274695512488801	-0.0003429562443477953	-0.0011176049731624743	-0.00029986568849706043	-0.00014902184650437253	-0.00020163820641703003	-0.00020774353126600504	-0.00028527965641386005	0.0010562121686895078	-6.70391914251829e-05	-0.00033682174194859	-0.0009557930042673855	-0.00014765220546498537	-9.18368286116884e-05	4.285527551655432e-05	-0.0002244868591750659	-0.0004516799589200858	-7.099760836713398e-05	-5.788313965008899e-05	-0.00020526366189806323	-9.524619759908795e-05	-0.0005045003303686417	-0.000561573550703154	-0.0001719067456322975	-8.239599806707723e-05	-0.00047934377273094143	0.00013961459000305648	4.73342517521363e-05	-8.375419096876452e-05	-7.228771041851428e-05	5.638442806697192e-05	-0.0003973145146046945	-0.0001686720825634079	-0.00040081462656685573	-0.00042950856118617527	-0.00013491955301076573	-0.00023903552957954224	-0.0006836886540453476	-9.843029667960812e-05	-0.00022380266241520962	-4.8231782992410884e-05	-7.311376580477502e-05	-0.0008888558345391208	-0.0003836845237560917	-8.84802987576127e-05	-0.0011959136199865255	-0.00028150291015553513	-2.9998294045797053e-05	-0.00015675605220570385	-0.0002762558153559472	-0.000246406195490485	-0.00016177689609948737	-0.0003094452962460633	-0.00033049794169639314	-0.0001960786381301487	-2.9610525943194415e-05	-9.31805504647431e-05	-8.120396857120686e-05	8.762360407634645e-06	-0.0001947955174107852	-0.0006177416247318387	-0.00030805114483607396	-0.0002124537748446194	6.245051754257213e-05	-0.00017932442230186247	-0.0003668932955835026	-0.00011946377173041773	-0.00021071425027519312	0.00014346159152340526	-0.0002300259144397989	-0.0001246665434585344	-0.00023546471892557525	-0.00027409580332481235	-0.00018123948585946928	-0.000437805552397336	-0.00026154182084556167	-0.00048191594492823014	-0.0002939266172819154	0.0031196954024757663	-0.00013556086933087618	-0.0003760718172128552	-0.0002653552230236629	-4.4264112738197706e-05	-1.1671692017448049e-05	-2.9863496189124773e-05	-0.0007842265199201868	0.0035190730848390656	-9.48560053808802e-05	-0.00018633283644935606	0.0005941527101848141	-4.908493296162517e-05	-0.0001410060210019742	-0.0001012296144156953	-0.0003221157305336622	-0.00040697471802846443	-0.00019911929990175048	-0.00010562546888725615	-0.0001543064601488691	-0.00026179832894930144	-0.0001826326133310772	0.00017907406938857492	-0.0005300041247454064	-0.0005604468890208101	-0.00014436307050156804	-0.00032797491288614523	-0.00036846468823283925	-2.8212737224959106e-05	0.006013671433727841	1.847402451677109e-06	-0.001009312785679805	-0.000993884312976074	-0.0004562960734631137	-0.00031271984196218767	-0.00019332844574555268	-0.00034239229055132444	0.005576201619210222	-4.382589991269853e-05	-0.00028810404701865087	-4.508452244477893e-05	-0.00024294403003182128	-0.00036466634530446377	-1.0311748393530017e-06	-0.0006273132954180198	-0.0010177419142891099	-0.0003075200491568654	-0.00019321783813139296	-0.00020248557605992976	-0.00047796392906670435	8.393718240713175e-05	-0.00021298754847209856	-1.2749227749325361e-05	-0.0005849938536418216	0.0003633737331817044	-0.0006729128746372181	-0.0005989176807294373	-0.0005182935834411754	-0.0003013461539119174	-0.0002576069772080099	-0.00021138246437695662	-0.0002179422520722866	-0.0001566756869358618	5.9898207488390315e-05	-0.00010617932414797964	-0.0002834748215624728	-0.00011876690219965974	-0.00015972745719138365	-6.675216779566838e-05	-3.859518843075999e-05	-9.354397420163799e-05	-3.4053974426244555e-05	-3.0054026685994703e-05	-3.693353298157378e-05	-0.0001446836260040095	-0.00033467755093809313	-8.815262382948006e-05	-5.898569084056095e-05	-0.0004567004732833756	-0.00012763259096350808	-0.00037031065436630837	-0.00041623153543012686	-0.00027313788099304307	-0.0002257549976032483	5.531662876943471e-05	-0.0003754551730016655	-2.349899526154038e-05	-1.7755575656679306e-05	-0.0003794335322353818	-5.395855986058627e-05	-0.00028556507395749187	-0.00021222426272326887	-9.000503608948903e-05	-2.090956717284111e-05	-0.0001265562609528225	0.00037403150036937477	-0.00030977889195641837	-0.00010421333653336975	-5.601381149647676e-05	-4.036112975010572e-05	-0.0005633318527717247	-5.229014578443834e-05	-0.00024429050795449615	-0.0002474129107334102	-0.0001866298101686879	-0.00014949490400213244	-0.0002393058499600424	-0.00032834754800630515	-0.00021425740149472563	-0.0003399983321431189	-7.77980663232251e-06	-0.0002679195432674207	-0.0005131241121313858	0.00030135265122346443	0.0044276580389443	-0.0005414750158531216	-0.0001604538599901581	-0.00022961568857368436	8.162885551686406e-05	0.0013914263954703813	0.00019885851852250404	-7.65343509260979e-05	-0.0003588073304721086	-0.0002663105392336461	-0.0009505520732213873	-5.2181039936025055e-05	-0.000355647827579328	-9.708083864799813e-05	-0.00011652847190014382	-0.0004976765085927955	-0.0012018335197876771	-6.872795430081794e-05	-0.0006323466639447692	-0.00012332319557093154	9.820269074839093e-05	-5.25047788659192e-05	-0.00018115606829375338	-0.00010488561017404952	-0.00018331535406039646	-3.7556675534289935e-05	-0.00011715585628047299	-0.00023916398792271754	7.403432457345728e-05	-0.00010297594306631113	-0.00028031150213789864	-0.0006696532188301878	-6.977583897315357e-05	0.0003733475166417661	6.543834787546703e-05	-5.0931172877162385e-05	-9.018724816081953e-05	-0.0002461769103089565	-0.00022812597115862303	-5.4298913762841625e-05	-0.00044619824960426507	-0.0001660197061731263	-1.772482592770096e-05	-5.807814718308001e-05	-0.0002601711181390754	-7.303805361736919e-05	-0.00018248826855465734	-7.659485076726823e-05	0.00012312090750472992	-6.31750906405141e-05	-2.366100820811563e-05	-2.337624776212261e-05	0.0001602519639714989	-0.00043472390364372086	0.0001752601221766648	-0.0001790007593160847	-0.00019023900648042856	0.0020454591602286367	0.0004033180022295271	0.00010985221585165986	1.0178722432597354e-05	0.00022269969605801256	-3.212020311924237e-05	-9.530794221437015e-05	0.00020977593079414309	-8.931425183051572e-05	-0.00015169629093134246	-5.6940841031686995e-05	-0.0001257593811119429	-4.471875155861452e-05	0.0002754207228760884	-0.0003181598434150717	-3.1627817299879806e-05	-3.357254248323397e-05	-0.00018154808073670008	-7.520333535448143e-05	2.5742382734614948e-05	-1.0683331128174358e-05	-1.0057018055021854e-05	5.4634625068566445e-05	0.00016914840054882733	-0.00022963687148545723	-0.00017482711781694726	-0.0002612407351920189	-0.00013631549533037508	-0.0003630732328650934	7.205098039664215e-05	-7.030825997473707e-05	-0.00017357142563852702	-5.391579032775113e-05	-3.621798477114924e-05	-8.32637386854744e-05	-5.059197184238824e-05	-0.00034782574762760925	-0.000330801348751947	-0.0001672597858696682	2.089034844209352e-05	4.709200433086276e-05	-0.0001502090597891456	-0.00034150885313987393	-3.0625833440438936e-05	-2.2513805112591392e-05	-1.4326464772422066e-05	-4.6282397064095255e-05	-4.2729120646629545e-05	-9.904594906192183e-06	-0.00036058657386636765	-0.00011921422810375179	-0.0001376860676270273	-0.00012351934615703006	-7.361948772216166e-05	0.00017683160022110303	-2.384300683355568e-05	-8.16317133687677e-05	-5.9657886219880394e-05	4.364831588781669e-05	-5.275479992906684e-05	0.000248465974891456	-4.113451857721633e-05	7.596421498875021e-05	3.8497438961444593e-05	-0.0001281247774037388	-7.724232631132986e-05	-4.819778943804672e-06	-4.458588842294451e-05	-2.4967675393681672e-05	-2.5469047148883487e-05	-2.8268990492838506e-05	-0.0006268096331459738	-2.2560577870987475e-05	-0.00023276965813251248	-5.64500582482419e-05	0.00020233095511863254	6.841215392069895e-05	-0.00013286585810425404	0.0002480421715857419	0.0003257855804577673	0.0002460150588503783	-0.00014346686972899382	-0.0004255754461852457	-6.178923395808477e-05	-8.077666265515166e-05	-5.047519571747053e-05	9.629667028830086e-06	5.157170505288079e-05	0.00017520919081178576	2.7177504416910545e-05	0.0001672165993590052	-0.0002873984002712688	-7.10503464892467e-05	9.041087285934219e-05	7.640061423808531e-05	-0.00035572440774050306	-0.00014819866214885513	-0.0005605907562867439	-0.0003207699590786848	-6.750720996775681e-05	-7.43859054483189e-05	0.008804697115649447	-8.936993438885387e-05	-0.0002345935431406044	-9.537914487733846e-05	-5.338651555126677e-05	-0.00024049247108592976	-0.00018133749486391786	6.469246130270924e-05	-0.00014855102790073293	0.002294293678105485	-0.00047669229364909497	-0.00021297198689208152	-0.00013017537002205115	-0.0005795826283688719	0.00038342602245111787	-0.0006581161352240744	-0.00033999515334172414	-5.612616722067097e-05	-0.0005981615555103503	0.0010157508443882136	-6.698680672918175e-06	-9.333083647650174e-05	-0.00015778077725897568	-0.00022133685784657251	-0.00020616602503005282	-0.0001782648672411902	0.0013548399669340205	-0.00036145761905042597	-0.00015847617449858247	-0.00027956542705834063	-0.00012596339698867773	-0.00010651910369027597	-0.00025783413615277446	-8.774830360077278e-05	-0.0002843061851412966	-0.00034025956344951527	-1.1908616229637376e-05	-0.00034753688547202634	-0.0004661289938467332	-4.6634719468626326e-05	-3.1918545888375825e-05	-8.730105861320973e-05	-1.3898050189984016e-05	-0.00035908665375313274	-0.0008794625517545426	-0.0002606104295332618	-1.4219912309230928e-06	-0.00018809418076168107	-0.00045224974426445226	-0.00010430159287377422	-0.0007398197931089593	-0.00027061667781604174	-0.00034942062733205737	-0.00018028210540371002	-0.00018768262291320937	-8.610905272509488e-05	-0.0001116190230023175	-0.0001517717255410214	-5.9687329525047683e-05	-3.121497856820469e-05	-4.224912570563612e-05	-0.00020199034124253088	-0.00015564952979155744	-0.00020541367148713176	0.0001216844413576938	0.00017812784337789672	-0.0002717229099836984	-0.00014114855364269477	0.012045068006281657	-6.381783642264003e-05	-0.00020535426385301538	-0.00029234799372044776	-0.00014697946798026849	-0.0001661564935950722	-0.00026476100278398064	-9.653848872051072e-05	-0.00011311603840607925	-0.0003402572444080394	-0.0005229297154146564	-0.0001748282207818553	-0.0001976477803306323	-0.00024378999559028698	-0.00027355356060702283	-0.0008873517606312691	-0.00041631843976169363	-0.0003036595618419696	-1.8125252601931875e-05	-0.00013061510569710368	-0.00036947802151847745	-0.000506677419302253	0.00034618840792442085	0.001177423753032408	-2.0766486053565737e-05	-6.183052580122023e-05	-0.00015958691962650637	-0.0002336289865478452	-0.00025925108529920943	-0.00034309092346691415	-0.00042683062177817637	0.00020200801679272506	-0.00033073674255784257	-0.00017927757507386582	-0.0001727579559363596	-0.00011456760427586761	-0.0001404017206421243	-0.00019860785021834918	-0.00024787017546031384	-0.0002716361007892355	-0.00018011123434433837	-0.00027743431090108224	-0.0002685021976703162	-8.768208022135035e-05	-0.00048226831406359083	0.0003169790295023735	-0.00019412629068903337	-7.895529393972809e-05	6.40360304866096e-05	-0.00035551925555327537	-9.063738456382206e-05	-0.00013157195524353952	-0.0007766762382337509	-0.0011109983295989414	-0.0005774073706939576	-0.0001903172979786991	-2.4508908253840142e-05	-0.00012983788466307332	-5.249621819415802e-05	-0.00011670898775378428	-0.0007796393623870966	-0.00020378665701044325	-0.0006826348737938764	0.00019973218134716723	-0.00042167719598255415	-6.815779548622189e-05	-0.00013012669409867003	-0.0001933024339627537	-4.839745511218805e-06	-0.00015555984724690704	-0.00030039157923816883	-0.0004813454096012322	-0.0005922698213516775	0.00012031263989258877	-0.00029423034192830265	4.189409937071957e-05	-0.00010950889992174926	-0.00016921121104128913	-0.00035719149147182025	-0.00036466954423507267	-0.00033964414380951047	4.92211110556846e-05	-0.00034177014654054785	-5.83138276613479e-05	-7.947019980014396e-05	-4.3702051268493895e-05	-0.00015283119405831884	-0.0006580304165779872	-0.00010029446300357683	-0.00019422648234656705	-0.0002835882596169969	-0.0004947503247726209	-7.526459553851705e-05	-2.6830405775334234e-05	-0.0001944194745694673	-4.1028258502355556e-05	-0.00025571218410426705	-0.0002806840652456569	-0.00022263888951765291	-0.0001425957721969724	-7.64289440664067e-05	0.0004055015224543677	7.956718350605004e-05	-0.0001801859047065076	-7.034251367664882e-05	2.2570228876074657e-05	-3.525726636654484e-05	-5.5872935590473736e-05	-6.582337942331534e-05	-0.00026677905787414664	-0.00013297009205573225	-0.00021193696509770254	-0.00048336119132438187	-0.0003472998671553992	-0.0001319177337520598	-0.00019741219214969213	-0.00012744785345069818	0.0011441757760204392	-0.000420174419183083	-0.0003370576647358656	-0.00016034487631335885	-0.00015383058337114247	0.0009152885542387042	-0.0002779861195468033	0.007810596987683101	0.005058790331206754	-0.00017350506832473437	-4.295127884847214e-05	-4.106959151622256e-05	-0.00039916535581107526	-0.00016476637696444173	-0.00036951737746114375	-0.00016283110307324831	0.0003686054936634738	-0.00016588751347082665	-4.9557507979029256e-05	-0.0002839552735740368	-9.046222973519521e-05	-2.214454980619059e-05	-0.00019483135043460046	-0.00026217213222191383	-0.00020084565134188297	-0.0008647863160254357	-2.3368549581810756e-05	-0.00029724971706409037	-0.000185512201240964	-1.6921333289577607e-05	-0.0001017284922999579	-0.00018152521636632572	0.00020455750158896078	-2.6720700426463904e-05	-6.783796649565314e-05	-0.000295305272256412	-0.00016341699027454075	7.827078719896103e-05	0.00026313830337876607	-0.00024610588735000146	-1.549410114001043e-05	-5.50548407636498e-05	0.00023033345351600022	-0.00021355331491345535	6.211713730975706e-05	-0.00011982224921651877	-0.00048437439512750486	-0.00015337469187755033	-8.245378915460309e-05	-0.00020013192259284114	-0.00011230832729450482	-0.0006010824257863337	-0.0001454318163515317	-0.00023092457295336365	-1.1163123878323433e-05	0.0001932701004827982	-0.0012211005443168543	-0.0001451783220109864	-0.00014230833560182897	-0.00010187526197299078	0.00046685440391544336	-0.00011304692388239018	-9.483505322043252e-05	-9.894284094968284e-05	-8.646724160944938e-05	-6.198537838906938e-05	-0.000564995313870548	3.2439443400326654e-05	-0.00023159946911080535	-0.00011182220043303504	-0.0002114939900853889	-0.00036173476926343925	-9.509580171750069e-05	-0.00020873369586330137	-0.00030581153592236217	-0.00034825213754300364	-2.1926593916029336e-05	-2.9575546039885742e-05	-3.260347140092252e-05	-0.00015601485258794274	-0.00013999776057485954	-0.0001145467946695776	-0.00018269120350854646	-0.000134832973730727	-0.00013820197136470082	-0.00025861092430365504	-0.00023078468313561935	-0.00011873564812345748	-0.00021321721837244296	-0.00022768177273701807	-0.0005862589286840514	5.338145816764795e-05	-0.0003677907830034463	-5.4460072930916166e-05	-0.00040537137317675	-7.64979870440387e-05	0.0006897482718342099	-0.00011568441994598743	-2.988044042291391e-05	-6.840103678782586e-05	0.00011386336451478742	0.0008221623735683209	-5.5424447370652245e-05	-1.6590020275588e-06	-0.0006348042526406492	-0.0009766303292758427	-9.991318455313664e-05	3.924914517149235e-07	0.00038304646914516695	7.068300179139234e-05	-0.00011752115585160258	-0.0003025907041798091	0.0001635210222154416	-0.00045575113650916287	0.0006094485759440581	-0.0002176970465816943	0.00028640704798246476	0.008798621727747157	-7.238658007049664e-05	8.935107105930413e-05	5.2108617515414796e-05	-6.07461324370378e-05	-8.762779977377526e-05	-2.194909278990856e-06	-0.00043866421636468036	-0.0001236978240561149	-0.0004061094476023862	-0.00015463740704864135	-0.00023240256060257815	-2.2700774010849242e-05	-7.233236191699439e-05	-2.054771227124398e-05	-0.00011679116385817978	-0.00016012146793802407	-0.00016123001648310213	-0.000383257634948427	-0.0003283346971552901	-0.0001097973777444854	-4.1179871225717275e-05	0.000374966819497944	-8.386219952817049e-05	0.00539127096889534	-0.00040649651090231726	-8.714813368022714e-06	9.422747532463587e-05	-0.00019455146267523198	-5.473631071670944e-05	-5.194292845773215e-05	-0.00012291694640336834	-6.371721581081635e-05	-0.0001013440503212393	-0.00045798769180389984	-9.945939724233741e-05	-0.00026853056547708617	-0.0002464793382445728	-0.00025987366246633703	-6.347867230620918e-05	-0.00019550136390538553	-0.0003245826794172247	-4.214948640537507e-05	-0.00015539062735351106	-0.000650469967036018	-0.0001813668087611534	2.3072118263176357e-05	-0.00017214975549693397	-0.00011985464706188181	-4.208827570440588e-05	-0.0001186012735727901	-9.360023681912685e-05	-0.00017391342661073083	-0.00020902528780646646	-0.00020595708849615045	-5.765026232049654e-05	-0.0001000520185781841	-0.00032212031863115245	-0.00019651056263212711	-0.00029492635675414775	-1.0744730691574933e-05	-1.3497723366921113e-05	-0.00010945940798838647	-0.00016110225958273954	-0.00026913365339080464	-0.00024566266865817696	-2.988931834488558e-05	-0.00032114506836063573	-0.0005451508907714794	-8.013112764278222e-05	8.180728944085667e-05	-0.00024049347643884138	-9.548744068172879e-06	-0.00024104424560879585	-0.00041823525756979566	-0.00021664104713762234	-6.265781502534877e-05	-0.000628959683906673	-0.00019519253876030182	-0.00016113287911928475	-0.00016502505167159256	-0.0007912422766830998	-7.99475687978067e-05	-0.00029426474656508864	-0.00018821778265973007	-3.10359448507288e-05	-0.0003416816927163612	-5.7262069445924266e-05	-4.168736766871494e-05	-5.693185485064494e-05	-0.0003145981347448751	-0.0001003004364684846	-0.0001693816681693503	-0.0003566230623615831	-0.0005081118025846616	-0.000231962227687887	-0.0004938800453978865	-0.0004858116366591282	-7.020817837530394e-05	-8.352933182144457e-05	-5.104653876160774e-05	-0.00026464166750289056	0.0002525777582711246	-0.00031044199843134433	-0.00028538092263220616	-7.322213170688649e-06	-9.635004111818465e-05	-0.00013826116141681038	6.854108165863375e-05	4.708349447995068e-05	-0.00037390774482176024	0.0035557955018735233	1.2407817613928626e-05	-0.00015270755507471067	-0.00010254625735188858	-0.00011979076143883877	-0.00022925505736396746	-0.0001445400540757659	-0.00013428160303267296	-0.00022687495085155313	-8.938188604914546e-05	-4.952500205390967e-05	-0.0004635003979739982	5.4078922794798724e-05	-2.606843499334314e-05	-0.00015443389766667346	-0.0003331217494535346	-0.00035678133260158465	-0.0005604829849053261	-2.4969155250531456e-05	-0.0002811844433346253	-0.00021835824281761978	-4.685991632600058e-05	0.00027390048774578163	-0.0001058430004206932	-0.00014392429527058424	-0.0006930554422632251	-0.00016619586363226382	-0.0004052984497291046	-0.00020281484243642593	-0.00015976453157405762	-9.849827488813983e-05	0.00014428494674645522	-6.639175263734963e-05	-0.00013516139941271258	-0.0001391689624147149	-0.0002525997302012252	-0.0002804458601424199	-0.0006253556177406392	-0.0007629272609174493	-0.0002521069997662812	6.149177270596703e-06	-5.243658796651545e-05	-6.0146295197462425e-05	-0.0010070808761247223	-8.558627533307687e-05	-0.00032850189537536535	-0.00021042506833383352	-7.703747568643912e-05	-0.00015717373492898982	-0.00033727052783273724	-0.0004433968445629967	-4.255176190148034e-05	-0.00024695751536637123	-0.00010741383900201158	-0.00015059017162712238	2.115081133205213e-05	-0.00024370223727590755	-0.00015396423417587789	-0.0003187944747230097	-7.573551858555039e-05	-0.00018461751713649144	0.0001449972155283025	-0.00020144658539400092	-0.0005146528078106843	-0.00043345244553876893	4.827674481737918e-05	-0.0004442554181193486	9.728051226249199e-05	0.00019251164125571904	-5.613923003505221e-05	-7.097775999985828e-05	-0.0001417859052015437	-0.00042075733781166467	-0.00013923246848454988	-0.00025202362701140144	-0.00012119801235765943	-0.00021591413310481883	-9.355798806687752e-05	0.00045802614870650235	1.6354210224175944e-05	-2.727532022130737e-05	-2.050040142443692e-05	-0.00036383996742812505	-5.898832170362001e-06	-2.7754010475371115e-05	-0.0001325254356371972	-6.813400293219967e-05	-0.0006631314462840536	-8.5540841910214e-05	-0.00012170502596755643	-6.707521829573109e-05	5.8861912483069814e-05	-0.00015052049742926896	-0.00021009451340938797	-0.00020073829282108718	-0.0005617096076355273	3.923231423907084e-06	-5.7222396276350617e-05	8.200765648404798e-05	-0.00041807389693144224	-5.236828160120068e-05	-0.0004715586401125252	-0.0002661551950793354	9.916367682083526e-05	-7.561576498093306e-05	-0.00041108318234375497	-0.0002093586494599895	0.0002250970191603524	6.169747614152271e-05	-0.00029782705217228463	-0.0005317707161118744	-0.0003001491233112673	-0.0002851517209981567	-0.00058946234007898	-8.122983234264265e-05	-0.00023155800437211702	-0.00026526885246287355	-0.0002988493444422903	-0.0002841253110839831	-0.0003227634861743415	-0.00023618039325954679	-0.00015941778686553727	-0.00020442563954908122	-0.0003414401691240691	-0.00028120758846303514	-0.0003319221332577656	-0.0005175672999700141	-0.0003107760383779794	-0.00023809746194621418	0.00030872400495617156	-2.772948122481662e-05	-0.0009311309150347618	0.012009678416044268	-0.0006631139319974665	-0.0002533158242960194	-0.00020661122776222492	-0.0001656331996068128	-0.00019656214028004537	-0.00029502871972534933	-0.00013907297134543772	0.00010576068942797114	-7.011942750379915e-05	-5.148274750149968e-05	-0.00040822423713125056	-0.00014268455655640233	-0.00040547335325261563	-9.185337627024882e-05	-0.0001610043919853637	-0.00012346473443339008	-0.00010078207506716235	-2.1942704936777904e-05	-0.00011715194117623308	-0.00011942932788996751	-0.00011183953195070663	-0.0004832925065700144	-0.00037651926665899086	-0.00015651378035945292	-0.0005020946893439156	-0.00023477562841820834	0.00014282285751086561	-4.920821461912037e-05	9.190048359106763e-06	-4.722964639791271e-05	-2.5137779826628124e-05	-0.00012486681113348813	-8.616509042898238e-05	-0.00019649492750488997	-0.00024015029964168214	-0.00046170568972787976	-0.0007295016277438555	-0.00020620790909767341	-0.000318656606947637	-7.670419683870239e-05	2.4967993394137186e-05	-0.00046122930992694957	5.9539748870830724e-05	-9.24174512143355e-05	0.0001629818050531169	0.00010022241554617802	-7.822848645912013e-05	-0.0002789124413081017	0.00022891128723809886	7.464227553024864e-05	0.0002459547601072942	-7.204335585641287e-05	-0.0001989070104855052	-0.00017931189333532643	-5.778941056210286e-06	-0.0002467835762734798	-0.00029251482686033114	-0.0001084778145635531	-0.00040449544129346737	-8.439718104858545e-05	-0.0002960518167297592	-0.00026336977834279815	1.3110403645255026e-05	-0.00016393988013075592	-0.0002591257275587135	-0.00020985021360255	-0.0003251262674776538	-0.0006992694114390494	-0.00022019317875150154	-0.0002643404928421131	-0.00027558470099927766	-0.0004421841248516219	-0.0003373487251266881	-9.311041823116603e-05	-0.0002622138050388678	0.0005348852367765073	0.005632178950866403	-0.00027735546384525443	-0.0002647442060560736	-0.0002679480384401789	8.483213393779582e-05	-0.0016052463341000574	-0.0002892225938418249	-2.1740586271514163e-05	-6.320085445675306e-05	-6.913746779268114e-05	-0.0002438325037559009	0.00038647188508908876	0.0007036752417064785	-0.00014161200796322125	-7.42772224104113e-05	-0.00014094330090030238	-6.284275187949622e-05	-0.0002194191560812942	-3.364412795060236e-05	-8.56723072706145e-05	-0.00017016956127054105	-0.00021783300285788246	-7.036779315135925e-05	-0.0001764057907947083	-0.00013107706934803744	7.817125042156603e-05	0.00023656942216647103	-0.00033010572346524997	-3.0424488734689372e-05	-0.000321387232650641	-6.183662122049739e-05	-2.3591706110878347e-05	-0.00017717542721007608	-0.00011265879795436342	3.261435782347798e-05	-0.00024043327492396184	-0.00031579341187222586	-9.544889807296604e-05	-0.0008075908881837184	-0.00027925725993545525	-9.703513387601293e-05	-0.0003301661408204514	-8.688631469118866e-05	-0.0002359085173333344	-0.0007184603418033612	-0.0004733458046304395	3.398902879763121e-05	-0.0003346356263547474	-0.0003769587984886619	-0.0007051866265332306	-0.00024093307797380488	-0.000638225227855296	-0.00019377242195419358	-0.0002922721191401607	-0.0001666356498325535	-0.00012588208029038376	-0.0003663710298897878	0.0012857592296761668	-4.4902081418065186e-05	-0.00031579701980438576	-0.0003416015224698551	-2.7374361560587912e-05	-6.0193233239211024e-05	0.0001332448755961535	-0.0003316013844104807	-0.00011776381165905036	-0.00017852073918109943	0.00032006838882890626	-0.00018756099116581435	-3.3655315060016076e-05	-0.00022720764066717642	-0.00018326839909634668	1.7644301424652473e-06	0.0002451379140005299	-3.8427799982600796e-05	-0.00019629949700741324	-0.0001005594276584748	-0.00031643489930736207	-0.00012679598753207285	-0.0002748610477242748	-0.000151388951494889	-7.317696450261205e-05	-0.0002134254594786936	-0.0004071794048598094	-0.00020821694098153157	-0.0002911375262968262	-0.0003633444079326412	-0.00012461602494832257	-0.00010457029002810464	-0.00011838210609273545	-0.00014316254519393192	-0.00018371548769143407	-0.00016294865773472037	-0.0002792784845266841	-0.00016772435969691408	-0.0002319574998168918	-0.00021482182651187825	-0.0005829195893968598	-0.00034488921241775106	-0.00018010897136385516	0.0008888744214681395	2.311570363127062e-06	-0.00011240212886600878	-0.0002821400680360706	-0.000296185709721791	-0.0004299298835310232	-0.0002075293348496657	-0.00010307286259632556	-0.00027109807572892004	-0.0010879939764519436	-0.00026776205738673735	-0.0002361846497103876	-0.0004925148829042089	-0.00018463753085949972	4.368338906409758e-05	-0.00025678013348512233	0.00039415425857655906	-9.900239492418188e-05	-2.4153563893067488e-05	-8.276040421010239e-05	-0.00023290761448340337	-0.0003940609121368054	-0.00018653135030511473	-0.00044993188207697346	-0.000307989531829125	0.00015797256540857124	-3.175510323027805e-05	-4.284884520442069e-05	-4.3026043968657495e-05	-0.00015348065585835886	-0.00015613255816101504	0.0015491862175579952	-5.485716238755074e-05	-0.00045397903526831737	-5.177040973891367e-05	-0.00030815261778919633	-0.00038073138550048124	-0.0002136897365323667	-0.0003573314644169974	0.00026325228462767663	-0.0002590752858966746	-0.00017435297703177567	-0.0004589057057438078	-9.214874083612072e-05	-0.00010411188211323454	-0.0003162834042199045	-0.00035712040307170925	-5.476198595815146e-05	-0.00021939971539278045	-6.0074876220611185e-05	-6.362386457755061e-05	-0.00020276222443308845	-0.0004020702581202805	-0.0006984825679472007	-0.00021786979495547724	-0.00017695205534800794	-9.462819735904975e-05	-0.00013102108836163186	-0.00012281465240420925	-7.830643327941733e-05	-0.0004130882536471493	0.000515452806184548	-0.00012051983694324197	-0.000325806269234587	-9.011417297004492e-05	-0.00010861986091203166	-5.1165781413851616e-05	7.245968216056353e-05	-9.208237512267457e-05	-0.0004922258313009552	-0.0006883396685692872	5.7866675432290704e-06	-7.05233056089539e-05	0.00020062224405707714	-4.895375982257134e-06	0.0002953024965367131	-0.00012012190245206478	-8.331991469879187e-05	-0.0005946130736640607	-0.0017104221915947787	-0.00019246751692622848	-0.00013593013518378675	-0.0007641960141737588	-4.7877981205732586e-05	-0.00021761884142351614	1.6120119346162406e-05	-0.0006459494630445683	-0.0001430219997963723	-8.134020195785921e-05	-0.000510556906707746	-2.5570352768881043e-05	-6.611311019826205e-05	-2.6110805214582158e-05	-0.00029982053480198824	-8.909126616229711e-05	0.0001998075721561993	-0.0003086058195088984	-0.00016243855278541593	-0.00024650792150349474	-0.0002265307261435615	-0.00046551755082432315	-0.00017692629019418186	-0.00010681247690887802	-0.00034944559857677505	-0.0002557407844546626	-0.0003248786309588129	-1.6543897923637924e-05	-0.0005363786541456146	-0.0006238564879832736	-0.00011801352262643385	-0.00019043445820830278	-6.545413385182935e-05	-6.511396585716668e-05	-0.0003288631674191691	-0.0002108660307683368	-0.00022853209801313584	-0.00024971901348945746	-0.00016396651710461554	7.911468149099448e-05	-0.0005866232865281789	-8.069914444820885e-05	0.00019244032733338828	-0.00026533135840601336	-0.0003878508246478892	-0.0001349514347674201	-0.000161967100375962	-5.070195796361818e-05	0.00018750577033534174	-0.0002913089167646133	-2.5577593291942246e-05	-0.00023249295485255718	-6.283254483061312e-05	-0.00017737021557286784	-0.0001231941291952006	-0.00016923206052091948	-0.000509179853147637	-0.0003308905795220353	-0.0002646188146623119	-0.00016452175483699783	-9.2686557665666e-05	-0.0004285944418278816	-2.7432228333827558e-05	-0.0005543287341740964	-5.525293988003615e-05	3.747527314119941e-06	-0.00031677759400606907	-0.0002907051315832293	-7.442300237815785e-05	0.000199377051717545	-0.0002839612035529166	-8.295938569464798e-05	-5.6042657640619014e-05	-0.0007172474770528336	-0.00037463006745472067	-9.110429080252651e-05	-0.00030566160355024834	4.545020618286052e-05	6.548342567605323e-05	-0.0001444513881490834	-0.0001988316590702929	-0.0002160901567496712	-0.0001052543332365737	-0.00045750698788517383	7.32267303878412e-05	-0.0004040473672535308	-0.00033369514426825095	-0.0002810412953077473	-0.00018157921621859993	0.000305067442880592	-0.00027666739820179963	-0.000198434966431695	-0.00030015407962944113	4.345848518398135e-06	-0.00010689162936013047	-3.8827116013479604e-05	-0.00014110248597502806	0.01737254725117815	-0.00017396976291485008	0.0015133571443750708	-3.684068439138446e-05	-0.00013149629118362681	-2.8196862657803168e-05	-8.731726609938774e-05	1.9760409737494436e-05	0.00014849047129075665	-0.0004409442308766631	-0.00016177733289681414	-0.0001894334293136814	-0.00012854891586171826	4.5165635987940784e-05	-5.9438131049087186e-05	-0.0004366793672445066	-0.00010484645614193022	2.6850599294529582e-06	-0.00034252774409546246	-9.977184783857344e-05	-6.84697626562476e-05	-0.00018398713765765132	-0.0002511601261696183	-0.00031698189541346633	8.639777627861418e-05	0.0003308963144341643	-0.00022825801920122775	-0.00013467553583273434	-0.00029254318629750534	7.187621403838187e-05	-0.0005056270206137894	-0.00022569047822821602	-0.0002902672321108321	-0.00039086138355428165	-0.00022420363915968844	-0.00038882381599711395	5.812233096805696e-07	-6.449830230418969e-05	-3.069515235358183e-05	-0.00040996966714190833	-3.702030684460813e-05	-0.00015235178898719213	-0.00028227201675563374	-0.0008660818187463939	-0.00018996813178708309	-0.00013109508094298012	-0.0004324955030440994	-7.887525732945467e-05	-0.00023962434805957055	-0.00019858351596079515	0.0057266118745417	-0.00024642781757724036	-0.0003386213944212933	-0.00030761267417807206	-0.0005516970129171401	-0.0001465512843411031	-0.0002285888620381174	-0.0005439405736531725	-0.0003310490086977277	-0.0002316588786247073	-0.000321476479984109	-0.00016723595092534517	-0.00010317590214288439	-0.0003727546861814336	-0.00039502329908169944	-0.00036575573976849543	-3.943776022173892e-05	-4.720603249062247e-05	-0.0011191033255768213	-0.0002556950213527149	-0.0003590795274515728	-0.00019145004044546934	-0.0004961413710859835	0.00018909355986550106	-4.937239603129202e-05	-0.0007048558639504951	-0.00026067388626817533	-0.00028121020578267654	0.00014832768969065747	-0.0004083406454279271	-5.7396825722783474e-05	-0.0006815349988387786	0.00026301280670832744	-0.00016437266106141945	-0.00025838349437313693	-0.00022215873303646835	-0.0003853040783900743	-8.001901898859015e-05	-0.00016198614343448632	-0.00011625992708725278	0.00019860702047681095	-0.0002787221343739344	-0.00011946205141992558	-0.00023907434091588527	-0.00035015294484438573	-0.00025012669988606104	-0.00020286446539132802	-8.299893447505216e-05	-0.0006030516812353773	-0.0002687146556699674	-0.00023773808055229057	-0.00011267541232076332	-0.0002924741566874966	0.00022627456305787829	-0.00023945850870210416	-6.746855146212409e-05	-0.00031338169702140934	-5.386095317992995e-06	-9.851060245180592e-05	-0.00021528787786038813	-4.090657456430139e-05	-0.00011059595268178041	-7.462946267464281e-05	-0.0005785740589101926	-0.00022502266998922124	-0.00046168437751181225	-0.0003299319296821193	-0.0004080659922305351	-0.00017268425607395467	-0.00020406092762876338	-0.00025319566422121823	-8.032901971038284e-05	-0.0002224415552105472	-5.1346401573564826e-05	-6.1002430797581896e-05	-0.0003031382698790017	-0.00017636079726449588	-0.0005224969527266542	-4.7435441423683483e-05	-0.0003181768000670386	-0.00010732918928473791	-0.0001919287018575049	2.9441378294805754e-05	-0.00033867660780053033	-3.885165937415744e-05	-0.000247407462978196	8.308223509573711e-05	-2.7706137923861824e-05	-0.00040742772523347346	-6.31983401645394e-05	-0.00033510146935580967	-0.0001352451557312203	-0.0007736432759470113	-0.0006697111168125515	-0.0002449838560373792	-9.689953861736193e-06	-0.00020425390793058187	-5.980602457228992e-05	-0.00014892946044329678	-0.0003406953124237395	-0.00022552031203999957	-0.00033414865320678737	-0.00034583691188188475	-0.00017022076493553495	-0.00010408103503792292	-0.00010204974028098773	-0.00020472982308498858	-0.0007298481577471783	-0.00020895634573856137	-0.00041492646444750886	-0.00034227568068119117	-0.0002620995044807024	-0.00040703218027522003	-0.00019682791412885262	-0.0001701465118082076	-0.0002453015495862808	-0.0008500647071491955	-9.692211021723988e-05	-0.00016645115801616262	-0.00012600357910892246	-0.0003323198488038864	-0.0003604270144678658	-0.00026471633449460787	-8.737795128006388e-05	-0.00010793732919970072	-7.84077204150875e-05	-0.00028537392853149925	-0.00017670943478970654	-0.00038377370976652226	-0.00024186427757931815	-0.00024201301038043405	-0.00011095363174414153	-0.000206475324742686	-0.00012613269357811537	-0.0002170989222094841	1.9656847568393822e-05	-6.862348710843484e-05	-3.3675583592695245e-05	-1.9578889170232674e-06	-0.0003289051592764893	0.0021518685849028518	-0.00010363634379827734	1.0124588471929776e-06	-0.00024124026665611815	-0.00011821295554586846	-0.0006600283685505786	-4.295672756492563e-05	-0.00044571304357977936	-0.00025080802556825605	-0.00047319748719882075	-0.0002774277494369042	-0.0006258802286661557	-0.0001919600639171547	0.0011329846565513943	0.009630967003833986	0.009280481749923198	0.013106762863049	-0.0007412793142683177	-0.00018657798799763694	-8.99795433041337e-05	0.00017275249686098554	-8.966077760199682e-05	-0.0001832056870208453	-0.0004179110046498055	-0.00036466697990248916	-0.00042112417395218554	-0.0002113003952012464	0.00012404717975749585	-0.0001068195902920161	-8.46710653664914e-05	-0.00012566291463375186	-0.00027963075718159813	-0.00021946442419904134	-0.0006251328837097966	2.1283437631446716e-05	-0.0002606467753684759	-0.00012994754040257807	-4.453709378926439e-05	-0.00011260260292315063	9.074513719131797e-05	-0.00015710906898836618	-0.0008074589478195126	-0.00045247405744778526	-0.00033342976954010286	-0.00039832078794917793	-0.0002461428227057084	-0.0001356455219614397	-0.00018908636528706227	-0.0007266136541105563	-0.00045436863038735535	-0.0006801258570936586	-0.0003881061623829637	-8.160963360728407e-06	-0.00029149798568017414	-0.00010966869105930372	3.166784254295136e-05	-8.958056867392617e-05	-2.225773860776649e-05	-9.84310422556256e-05	-0.00016664365783295224	-0.00012079925765667503	0.0003313616887010061	0.0007881790739909017	-4.9748426168574306e-05	-3.637099060345688e-05	0.0007578117543775091	-6.660103695380289e-05	-1.4530055003445137e-05	-9.504295182239998e-05	-0.0004971448659749948	-0.0001060434944548563	-3.074885711898414e-05	-0.0002434793624807569	-8.931190275220131e-05	3.932232898029601e-05	-0.00020577092048628656	0.0001943769063464132	-5.8464843299024315e-05	-9.629781078200865e-05	-0.00015045571187215052	-0.000343577767616656	-0.0003212933569125075	-0.0002721497530383685	0.0003069178268139161	-0.0004092390078182792	-0.0001170911151490943	-2.409821695299046e-05	-0.00027541826326144025	8.951921143327276e-06	-0.00012187876148755491	-0.0002910686359850385	-0.00038045138818003024	-0.00019038601619124473	-0.0013983576903887857	-0.0002221324334543559	-0.0001759605381546171	-0.0003932515808946983	-5.2476518881937475e-05	0.0006242433070001997	-0.00010602116914198271	-0.0004924178558413729	-1.980200329175969e-05	-5.768319402036318e-05	-0.0003543148444776605	-0.00024243107329813008	-0.0004423327501677628	-0.0003445661542684681	-0.00025372955974257066	-8.731484971249204e-05	-0.00017961974320657208	-0.00027926184570196397	-0.0005433262913515612	-0.0002777170790116618	-0.00022297788007717356	-0.0002578037218069981	3.60917886677615e-05	-0.00011377456533773191	-0.0003115920907065858	-0.0007052429476762731	-0.00028755745735975654	-0.0002470301466533186	-7.517151145225491e-05	-5.113036288701862e-05	-0.0003863135899818207	-0.0013364875872488983	-0.00011092624987995908	-0.0002978867714431313	0.00012918039829404597	-9.696883032456423e-05	-4.733517269174681e-05	-1.2714262965677949e-05	1.4223952468051725e-05	-0.00010245737795979397	0.0002725935156616353	7.989503141407457e-05	-0.00015281973038065488	-0.0001233313070800804	-0.0004179982577691133	-0.0006312224721824345	-0.0006593942455612942	2.951556050605111e-06	-0.00017097814314796678	-0.00011058382093926414	0.00037722156560449045	-0.00010141861294752612	8.199328578815864e-05	-0.00010328887341693158	-0.0001167556662232122	-0.00014000532288623778	-0.0002936013441485406	-0.00017633043966473953	-0.0001845672016872065	-0.00037176752985182583	-5.761459189228599e-05	-0.00018724579929774735	0.000447538015287093	-0.000846317322390321	-3.806145374684935e-05	-5.0627588487693256e-05	-2.3789954670302598e-05	-0.00018842023803937645	-9.744756022790131e-06	-0.0001122694541590676	-0.000190471352370835	-0.0001274926210043693	0.0001000136824350006	-0.00011239278644955094	-0.00014582845506532223	6.774884246241427e-05	-0.00017448340483146616	-0.00011489995561303252	-0.0003190647178598463	-0.0001949097166664525	-4.297179262319397e-05	-0.0003755278070032913	-9.371217596503402e-05	-7.969572007403095e-05	-4.881301951797816e-05	-0.000204614476192021	-3.694508803246415e-05	-8.279171104584236e-05	8.200305610226767e-05	-0.0002417205398068319	3.7314479275799246e-05	-0.00018283149480759968	-0.0006678736889954972	-0.0001199322698672587	-0.0004818528125306432	0.0001177946900564405	-0.0002736080563840409	-0.00033597277041227166	-0.00010660629084239759	-0.000142808780195941	2.520683530012299e-05	-0.00014357580772968748	-8.439461458749013e-05	-9.374177870810183e-05	-0.0001174646004186104	-3.4297883556003996e-05	-0.00011164490743096284	-0.00011653153685698039	-0.0001243661342092089	-8.867508090182177e-05	-0.00020109833626644227	-0.0002121312857577487	-0.00030336872650365773	-0.000819258055179325	-0.00033626867602807686	-5.178007482313588e-05	-0.00016206515721667566	-4.4641846249985073e-05	-0.0003713773983117945	-0.0010275835880007378	-8.541534961310539e-05	0.0007384040092081115	-0.00016898039782411021	-0.0001221327951715463	0.0004531346432046338	-0.00041695169457231604	-0.0001094575313394872	-0.00043679859942293703	-0.00027481000733942237	-0.00019340104686071293	-2.3332994412928686e-05	-2.291926347553896e-05	-8.579601874002366e-05	-6.356437632976596e-05	-0.0002935839874505688	-9.616733178392186e-05	-0.0004600689816396074	0.00020619001831184981	-0.00019827683835920036	-0.0002091469655541455	-5.208101783721403e-05	-0.00016979734349772285	-0.00045914947744457666	0.0001608601421591564	-0.00012531730859363722	-0.0003596098604158582	-0.0001870375529991209	-0.0008627586730545186	-0.00036498514140163917	-0.0002699622885656883	-0.00020082955085300573	-0.00011812823375506705	-0.00012760572214465623	-0.00012666038421958164	1.6865007121882035e-05	-0.00028251455885931065	-0.00019744034433877465	-0.0007075783492538908	-0.000219677049246955	0.01122677500971724	-7.426450151957104e-05	-0.00011875783259425176	-0.0002816587306566537	-0.00041463326090403056	-0.00011968348544744487	-0.00038340097058142686	-1.5945880298299777e-05	-0.00016185727999129873	-0.00013235202280231589	-6.565183970449723e-05	-0.00013941654276231852	0.0007732796239382614	-0.0001432326077357819	-4.7129392656195226e-05	-0.00017774375051146033	-8.863660425203102e-05	-0.00024315056416845737	-0.0001721788361648434	-0.00028672923192686194	-0.00012042789172739538	-9.709091152387768e-05	-6.360642192228022e-05	-0.00022688278467075242	-0.0003869038338814214	-0.00016432534346088153	-0.0001369423635443329	-0.000554427673539836	-3.071379648595297e-05	-0.0003305155283343714	-0.0002446433025750541	-0.0002060879397601209	-2.06829205148477e-05	-5.241497101295433e-05	-0.00014012898054216588	7.51728655058231e-06	-8.057446434438462e-05	-9.063349756269834e-05	-0.00014516028455600742	-7.342038536191986e-05	-0.0001322297801768205	-4.25864190615023e-05	-0.0005852415335186735	-0.00010973649576424301	-0.00023753477925573296	-0.000496411979080368	-0.000217839830835417	-0.0001024501162508494	-0.00038538053530525455	-0.00011129253337267745	-6.115280571986169e-05	-9.100683173131937e-05	-0.00043606206152525844	-0.0005587501033489925	-3.43386685574148e-05	-0.0004494513543897365	-0.00017371532683778905	-4.997166969070507e-05	-0.0002221769594891815	-0.00030379023778060555	-0.00017754224834515023	-0.00025734534743827083	-0.00012712745328987606	4.066166435098786e-05	-0.0001918668287694625	-0.00024511308380633425	8.747004430085416e-05	6.586374782435439e-05	1.2811243091374851e-05	-2.772855516567865e-05	-0.00027288495943054167	-8.033020365197823e-05	-3.469901668795616e-05	0.00016726132008169846	-6.808751287086428e-05	-4.694495894234666e-05	-3.28012971332977e-05	-0.00011348248684510994	-0.0002781551614717115	4.667339015270636e-05	-0.00014195030676063968	0.0003231170323087221	9.225902101951335e-06	0.005492192065607802	-2.8832953323204386e-05	0.001116170694140889	1.62531749651239e-05	0.00043234392295315674	-0.0004417392546113883	-0.0021234793371231304	-0.00029272000116958174	9.479997541978682e-05	-0.00010984462220870817	-4.3023500377727627e-05	-0.00029983944499372615	-4.028796147703079e-05	-0.00033906627422531055	3.193991300885505e-05	-0.0002830988461855146	0.00014897008967696112	-0.0001098227994902712	0.001911377351790378	-0.0003895923780475291	-0.0007896540156600899	-0.00029690142379940927	-0.0001975246601437082	-0.00024453926563748564	-0.0008948474571967752	-0.0002872733539052528	-0.00026942145266061303	-0.0004265045307575103	-0.00013845384164881536	6.512454302388752e-05	-0.0005528123106627596	-0.00045497846543948945	-4.419803479165406e-05	-4.770640931490774e-05	3.019124463516122e-05	0.0001363902547024996	-0.00010584553397913061	-6.383063536776856e-05	8.759320342942246e-05	5.989135118166391e-05	-0.00028320878042987157	-4.589314113692094e-05	1.1705179544640422e-05	-0.00024206365268378093	-0.00043783796187360063	-5.1380713660470224e-05	0.00014458315191800557	-0.0003323060476616234	0.00013903281767050417	-5.074593219541842e-05	-0.0001274350283979103	-7.207327845998868e-05	-8.232016955736699e-05	-7.014154127375438e-05	-3.8379678555501935e-05	9.13022387273741e-05	-5.9970188419836316e-05	-0.000506998947382855	-0.000304183709172346	-0.00019416911922340052	-3.428544551068802e-05	-0.0003897379216240706	-0.0005798113888458264	-0.0007697564118652305	-0.0014612646995510593	-0.001045798998292822	-0.00021500786270127044	-0.0005662219005575565	-0.0009321797405578948	-0.0003786205313900632	0.00016192650210506484	-0.0002563579174007501	1.7181780563155117e-05	-0.00014934221182013905	-0.00039458016920057007	-0.00025590203415156744	-0.00028970659440960897	-6.863700311925374e-05	-3.536056226788561e-05	-0.00043142615931128834	-0.0002554506502597086	-0.00018958808619570674	-4.2720916972038723e-05	-0.00012546702894336952	-8.96483592141733e-05	-0.0005667938527325877	-0.0001716422329680776	-1.4594373311814619e-05	-6.856049718747714e-05	-9.454452653218888e-05	-0.00030770293348293285	-0.0005113604277642191	-0.0005386926533978879	-0.0001401511705270722	-0.0005712535409401034	-0.00032849803045503366	-0.00029806769168914027	-2.8749972599235807e-05	-0.00025929817122069873	-0.00012203898358257083	-1.0602126047649563e-05	-0.00013546420813036195	-0.00026488193307295317	-0.00023060598798640871	-0.00022514687512570862	-0.00017622347345004388	-0.00020148025608008788	-0.0002330412484487719	-0.00014093559224691445	-8.782577063821739e-05	1.2817518472673842e-05	-3.2590002401470486e-05	-0.0004726837763603114	-1.8668802364207368e-05	-0.0001249379003081135	-0.0008089873256112863	-2.451574740522061e-05	0.00023862879198833465	-0.00017071711869043378	-0.0001590647953236512	-0.00013386134143070384	-0.0007314474140810776	-0.0001697573485392068	-0.00012016018016824682	-3.362262526093392e-05	-0.00040359472996299544	-0.00021548963309941477	-0.0001798363722105811	0.00024570805134659085	-2.2884236052933066e-05	-6.230885509576674e-05	-0.0002455366764321237	2.2803291004233885e-05	-0.0003059280649328724	-0.00022368146040883114	-6.885947621074625e-06	-4.978846723053879e-06	-0.0002764268086916956	-9.27974410926129e-05	-0.0003258712190614468	-0.0006714118356988605	-0.00047506559208141763	-0.00038934162775774425	-0.0003378051094652392	-0.0002732030821473998	-0.00029451915602727696	0.00038576676105490384	-3.65332737518326e-05	5.799090199457763e-05	-5.616687431758572e-05	-4.6985539395372556e-05	-0.00016982667370720795	0.0002311339488474688	-0.00018301543993809035	-4.8601461086476994e-05	-3.990474904643995e-05	-6.161512489186085e-05	-0.000538155707948768	-0.00040692511257147735	-0.00015022955721658474	-0.0002224069462883831	-0.000495472244225001	-0.00028790016175137906	-0.0005388489767316845	-0.00036136244503938886	-0.00017888112751145125	-0.0004070246335100536	-0.00018856367260491736	-0.0003242549667163935	-0.00011181708069700248	-1.5807557123266584e-05	-0.00033499548354689874	-0.00037048435428173754	-0.00018648714777761883	-0.0003991030616148308	-0.00036873001627466467	-0.00021154393980892002	-0.00016597054471759849	-0.0001256564434631565	-0.00035241401241620967	-0.0001235213298224721	-0.00012178282882500973	-9.493691093303063e-05	-0.0006425549997743686	-6.967238216420181e-05	-0.0002856852433414507	-0.00032275473757236155	-0.00017234688974529134	-0.00020573796647091838	-0.00014543201499191862	-0.00018960784612331408	-0.0002483939613616534	0.0009928144396784513	-0.00010652124224546707	-1.9889739828675267e-05	-0.0001319969626076921	-0.00026157976715998713	-0.0002772352270484434	6.384849338450377e-05	-0.0003128770413993515	-0.00016351781893971055	-0.0013221584545623178	-0.0005746655105207717	-0.0006689531480970332	-6.358921234446987e-05	-4.6262324924645246e-05	-7.714667402300045e-05	-0.000179606742561618	1.459979732791345e-05	-0.0002220283273346876	0.00017288334374179732	0.00023238391138653155	-0.00016661404292884273	-0.0009119704631029731	-0.0001849983502730785	-0.0004892484913023012	-0.0002925317969833236	-2.0819478237893028e-05	-1.2320812220954138e-05	-5.837647098276874e-05	-3.0452958595964402e-05	-0.00026897021061725074	-0.0002697386403726532	-0.00023403907554968376	-0.0001094193101302315	-3.110425382747179e-05	-0.00011321001759884547	-9.111891139493861e-05	1.4674253620416615e-06	-0.00017260039974486402	-0.0002425911271731992	-0.00013632658753563615	-0.00030290230437500325	1.5137127948321403e-05	-0.00014548141587939517	1.3299776880878936e-05	-0.00027843231806577425	-0.0001348515538153452	-8.278611886495354e-05	-0.00021670858839011178	-0.00023462876315148053	-0.00019678980406987812	-0.00015936209938748413	-0.0003336415521954562	-0.0001710414011392785	-0.00040827447400594184	-0.00013755392403768199	-0.00010085717054950219	-0.00011600186462434311	-0.0002949450424669339	-0.00023084044379731788	-0.0005097336276010782	-0.0002741073115271321	-0.00018982325879211097	-1.9801108716757062e-05	-0.0002337717786599077	-0.00039356646980710937	-0.00024481020502743354	-0.0002926821509217062	-0.00035626099408360396	-0.00023492741746732678	-2.4107568625018737e-06	-0.00016435236222687375	0.0006902622365906866	-0.00021765869561765776	-0.0002353439831053808	-0.0002989042206369422	-5.353633657346735e-05	-9.671760544394234e-05	-8.510914013956556e-05	-0.0003167657855809052	-7.059958623567561e-05	-7.796535261988623e-05	-0.00020959618970681763	-0.0002111083295604484	-0.00015092825977868363	-0.0002473207669873874	-0.000170604714396344	-5.5515024382625055e-05	-2.7695567714251008e-05	-4.2790159922512565e-05	-4.979916690314359e-05	-0.0002404487832323631	-0.00015154940730734425	-0.0001251057764298778	-0.0003030574506965318	-0.00036701433472086445	-0.000211280503966671	-8.620071641756838e-05	-0.00035976240865802145	-0.00030086856823839095	6.169094350034593e-05	-0.0001438337472427839	-4.283261682828078e-05	-6.704371621396357e-05	-0.0006876596680617678	-0.00012958847936186588	-4.410881607259035e-05	-5.662502154004373e-05	-0.00035473037436011234	-0.00026006396028686684	-9.636549977880046e-05	-0.00010556306934309605	0.0003788254348954279	-0.00035605115309065525	-0.0006155862543650737	-0.0005036838610825896	-0.0002730715281732617	-0.00031418343817992306	-9.471597675599281e-05	1.0515946238617651e-05	-3.481354848613497e-05	-0.00015073902764153248	0.00011907145704937187	3.848149703493087e-05	-0.00026257093624017724	-0.00019922517936876523	-0.0001216295857646433	-0.00016626990468044696	-0.0001171154325050633	-0.00015725729797877826	-0.00020132265514347935	-4.864774317277156e-05	-0.00014047490478520677	-0.00033729443582186235	-0.00026455443777100344	-0.00026274759559732084	-0.0002426187708484584	-0.0003902802293639128	-3.70544803717081e-05	-0.0001413964814639316	-0.0002239578308159432	-0.0006041312174153708	-0.0002154409878179719	-1.024274432254217e-05	1.2889684448774938e-05	-0.00024355854756487653	-0.00039940161775328886	-6.59398459243577e-05	-0.00012121884274135475	-0.0012408739370388425	-0.0009611641476822714	-3.2895072178718085e-06	-0.00013604873381700501	-8.987476871935076e-05	1.1494736322029088e-05	0.0001043118775127979	-0.00028320075628147516	-0.00011645907882277973	-0.00016844047270527502	1.1907554060828446e-05	1.7319507391838138e-05	-0.00010402773102573509	7.80873010209917e-05	-0.00010682046146256962	-0.00037515486825815303	-6.397296882619382e-05	-0.0003956048621154049	-0.000249961627588094	0.0003785323317808395	-6.0240842516034314e-05	-9.635376877913058e-05	3.225574463627672e-05	0.0001542603992739827	-0.0007291781894069527	-0.0001546602391222966	0.0012297402702168886	-0.0003264114916420535	-0.00012766944655965036	-7.935843925968156e-05	0.00032533526168005756	-0.0001791590377012412	-2.0214732370135555e-05	0.0001062085859480103	-0.001752328419811352	-0.00034754608512855976	-0.00014823628419192552	-7.87189370406199e-05	-0.000390576956767639	-9.126842089714366e-05	-0.00012234058676490242	-0.0004996307107853421	-7.124121300172382e-05	0.00010483753449703038	-0.0005909385520881942	-0.0006046837987035157	-0.0004269421576242441	-0.0003884004126086178	-0.00018504598045836576	4.670752620010078e-05	8.603501729652498e-05	-0.00027655017871698384	-0.0002947677778063584	-0.0003518736021836714	-0.00019363821571298411	0.0018641434212438809	-0.0001942059976476594	6.552934081439593e-05	-0.0001412456621504447	-6.0672362778472564e-05	-0.0003561000699019901	-0.00015997217441869556	-4.533484811596728e-05	-0.00019509066538105435	-0.00030969687472180425	-0.0002796361570925691	-0.0003007642482912893	-1.2430697522765503e-06	-0.00036856790065652146	-1.5748774494856102e-05	-0.00024719511568519446	-0.00015643102172103394	-0.00016281564949982615	-0.00021541118810930283	-0.0001560417918785963	-0.00017186949374892188	-0.00026212144168064007	-3.507070537834504e-05	-0.00019118549769504907	-0.0002454758007783142	-0.00016616075923704465	-0.00017858812337993588	-0.0003348825045389611	-0.00012360239993564642	-0.00015957989146822416	-7.996495793547585e-05	-0.00013332761179310585	-0.000339960733992648	-0.0001164496766673999	-0.00019109718264892256	0.00032383697923372024	-0.0005836319879119711	-0.00031494977282089747	-0.0001687989229756017	-8.228054166896326e-05	-0.0002698032369709545	0.00015266737861327752	-0.00021743117875683366	-0.00014494996230698788	-0.00031747561753009586	-9.584511157035479e-05	-7.129115994961207e-05	-0.00042594499844521663	-9.730876789281228e-05	-0.0001724651015672184	-2.0436202637785104e-05	-0.00031668601194500667	-3.0204761294136934e-05	0.00032181074477148587	-0.00022807034103576165	-0.00018198186206241012	-0.0004621806560231978	-0.00017279885002286223	-8.54551332024279e-05	-0.0002750286734978788	-0.00031331063058170124	-0.0005262438868993656	-7.564137054967049e-05	-0.00015888331878265345	-0.00024345420100722464	-7.628225309439524e-05	0.00043057246106995673	-0.00013110929531428469	0.00016858031682928575	8.733616180216076e-05	-0.0002054503304644958	8.252796955892629e-05	-0.00030479500975608137	-0.00012311981617400778	-6.255120159212833e-05	-0.00011048963964639268	-0.00017444291672470412	-0.0006081512857197841	-8.859382599919906e-05	-8.078757084785283e-05	-0.00014917060374871816	0.00015400301828862308	-6.06262814926045e-05	-6.212147842823445e-05	-0.00013111460809772828	-3.970684472413262e-05	3.354214337464825e-05	-0.000157849637138038	0.00010311589060337623	-0.00021882709517413392	-0.00011055585434609589	-7.41561761769406e-05	-6.305181579555378e-05	-0.0009113257383901284	-0.0001600175065493658	-7.784151025186903e-05	-0.0003893731676448964	-0.0002795856991217894	-0.00015648968303720974	-0.00040968768684796365	-0.00013743472820267145	-0.00020919545827789794	-0.00013806189730548686	-9.088626360194299e-05	-0.0002396315295047956	-0.0001935322492454662	-0.00013263918748935514	-8.628626958892752e-05	-0.00020141443959247266	-5.828010396449996e-05	-0.00024339921917222282	-0.0002243646962747092	-0.00025387436394143614	1.825052976301242e-05	-0.0001222439335582895	-4.944336152542653e-05	-9.751642963192355e-05	0.0001504309573337937	-0.0005344533375651639	-2.7854651953274147e-05	-5.1876252171862604e-05	-0.00021757189462146307	-0.0003117121489453015	-4.283821991601208e-05	-0.00018937969115180524	-0.00017958213534297922	-7.647543819911111e-05	1.5973979190639533e-05	-0.00013501056609455282	-0.0002059095101032714	-9.084073664487363e-05	-0.0002519910116061559	-0.0002746676190348504	-0.0001921098312483025	-0.00021020450139686933	-0.00012537492301306866	-2.1033138376758718e-05	-0.00016045729504999317	-0.0001219947616971742	-7.022076586494834e-05	-0.0003754015650546566	-0.00035509022455270555	-0.00024075138529988085	-4.255259495071048e-06	-0.00019366319892601914	-0.00030646851612825814	-4.4498166084774466e-05	-0.00029834173666913393	-0.0005346690199930355	-2.387079171908343e-05	-2.9543521205263446e-05	-0.000342612668375378	-6.420485855721695e-05	-5.905653494658285e-05	-8.21831933150529e-05	0.00014235202089786248	-2.123442067321676e-05	-0.00011694966981621638	-0.0002068347185048698	-0.00043759189933696246	-9.427490335462591e-05	0.00047713039014339993	-2.5710573199118923e-05	-5.8468001776723784e-05	-3.361526752245542e-05	-0.00016245913398675867	-0.0003661900482004434	-0.0003276974719228417	8.553597836141288e-05	-0.0001063098438176549	-0.00024171827039703197	-4.544602075695001e-05	-0.00041102016241823013	0.006893510204669651	-0.000245463653921252	-0.0004579450720664722	-0.00022261630975793672	-0.00017082128669620905	-3.065533649253172e-05	-4.453557395637061e-05	-0.0001178949790780563	0.007457962675262141	-2.7703454126783472e-05	-8.020402021728816e-05	-0.00011854193295872892	-0.00014787492695056856	0.0001681595905049767	-0.0001596035645057687	0.00024691702400765126	-6.369389439834628e-05	-0.00013776059398634745	-0.00024158372712547606	0.013698400844672316	-4.886773764478671e-05	-5.549494539635687e-05	-2.6545900138701235e-05	-5.351873398238762e-05	-0.00010391682071114516	-0.0001729776631698816	-0.00017088354125069046	-9.187397422375864e-05	-8.884736445463307e-05	-0.00043694483188930287	-0.0001130015538622328	-0.00025157758962863596	-7.409500301969046e-05	-0.00028505225453658646	-6.450943983825047e-05	-1.0492051980861175e-05	-7.245383198114798e-05	-1.5978624464879805e-05	3.234778393687093e-05	-4.5368532318811037e-05	-5.941761032350677e-05	-0.00019132213620775486	-1.5823936935675187e-05	-0.0002468220822632304	-0.0002867932829103798	-0.00026480258595898345	-0.00020312529985478983	-0.0005865649622284238	-7.17530883389465e-05	-7.047391081863505e-05	-0.00013779962850987343	-8.544558938620509e-05	6.350407631275315e-05	-1.769430346212798e-05	-2.576713307639373e-05	2.2991369536683257e-05	-0.00016118657280870535	-4.5986357127885434e-05	0.00011978156087261103	-9.399684100681764e-05	0.0010283095196071167	-0.00011598866131236879	4.976892049465696e-05	-0.00012309947980655836	-0.00018615428966488537	-3.39905307269109e-05	0.00023781122739389613	-9.56708325422194e-05	-0.0004077503447644773	-0.0004496145260328317	-7.465713508655235e-05	-2.614736475478892e-06	-0.00015848479714760421	-0.0003504666050276701	-8.920495944599186e-05	-0.00015924168081353683	-0.00023584744194008877	-3.591483971679797e-05	0.00022112523319809565	5.818572758717797e-05	-0.00035364722396380525	-0.0002168706851036595	-0.00018545954360033962	-0.000877746827708355	-0.0006894554826698873	-0.00010742546317949643	0.0001164583726133571	0.0006533117229260048	-0.00032544573613873824	-0.00023779451758150624	-0.0007576884231166591	-0.0005913401545620878	-0.000699520154605116	-0.00016178613522585867	-4.160667096544568e-05	-0.00019922542281457925	-8.089051994466857e-05	-0.0002669272766511342	-0.0002521601787421692	0.00024165513720242508	-0.0001652703612329619	1.2629103150332375e-05	-9.259388814466794e-05	-4.3271677191559366e-05	-0.0003520995758179608	0.00018978050378613514	-7.001739633175743e-05	-0.00034880522905001056	-0.00027670954303541116	-0.00037808328692784783	-0.00022548675849097112	-0.00047511474441771964	0.00027155573608261374	-0.00010483620514482185	0.0012634824283147294	-0.0001384189987875647	-3.87357378113885e-05	-0.0008538594736245333	-0.00048537375435854133	5.184198074222816e-05	-0.00010183984111866319	-0.00027446988777085927	-0.000243968515674782	-0.00016686974459805456	-5.138671670160152e-05	-0.00033047020498857486	-9.80054108604305e-05	-0.0001704761986385877	-0.00018007494910796525	0.0005349591192943902	0.002389574734066381	-4.0387424988579184e-05	3.334883497306128e-05	-0.000260228130058545	-0.0002589792118988082	-0.00015548834159193354	-0.0002201921817896973	-0.0002014284784999024	-5.889270642964371e-06	-3.4505157692749486e-05	-0.000225991756969593	-0.00033602281133881775	-0.00042059142146602484	-0.0003064813966533512	-6.981608785550039e-05	-0.0007461741027450146	-0.000492064008192503	-0.0004068596600845587	-1.031009751960124e-05	-7.623640835077196e-05	1.535773094424825e-05	-0.00021063549988528164	-0.0012966979885670276	-0.0002869131662175409	-0.00036275367988460754	-0.00020337549301860914	-3.5802104458668895e-05	-0.00010080777854045399	-8.062838030988587e-05	8.702138324024201e-05	-0.00019385143655004417	-7.659485617502039e-05	-3.806736717581395e-05	4.84571090011861e-06	-0.00011817489136135469	-2.309065567141708e-06	-1.127119936830175e-05	-2.4166092794424046e-05	-2.510701274173012e-05	6.932658499908056e-08	-0.00011058848888745014	-0.00019633571556514068	-0.00011995517514948373	-0.0001322432043715115	-0.000207842561473846	-2.322266049663078e-05	1.700125862646405e-05	-0.00011023671584327185	-0.0001833858146435638	1.629856968319034e-05	0.00011709555831048747	-5.7145471692857485e-05	-7.613900045430745e-05	-0.00012491762400677436	-8.828320235593803e-06	-0.0002065842000549807	-4.649185516339267e-06	-0.000189256154606234	-6.379619343239725e-05	0.00018874263736672788	-1.7477303549570773e-05	0.00015128550143866527	-0.00029188073871853703	-0.00013523220270222913	-5.4291955923586496e-05	0.0016650119306732011	-0.00044147043233546367	-0.0006880497228331478	-0.00014535987037493566	-0.00012269297569766961	-0.0001772817548547885	-4.0942964755301636e-05	-3.183682084271871e-05	2.381398676882795e-05	-0.00019496596692971846	-0.000159201929930623	-0.000343760850615679	-0.00039578372488984127	-0.000305748942322668	-0.00028921778247547757	-0.00028219462788230484	-0.00021769870806911446	-0.00015163526588675836	-0.0002637605674980575	-0.0002228952167472918	-7.116768868732886e-05	-0.0005507892083473151	-0.0001870793697231417	-0.00022958267429762735	-0.0003257129256634651	-0.00011574846301378137	5.1144831496584324e-05	-7.235016462251374e-05	-0.00019221788378229407	-0.0005461340490436104	-0.00016348041431429045	0.0005584802725069697	-0.00020180947151810413	-0.00011789425181487376	-0.0002601950905621604	-0.0001308820269898765	-0.00025527208734530646	-9.818585972987289e-05	-0.0003366859750764342	-0.0003199109635173569	-0.00011669742701426471	-9.28683414858296e-05	-0.0003098814739466654	0.00047776427370152785	-0.0008914561900841058	-0.00035014934542746664	2.0980819091261188e-06	5.252320760347971e-05	-7.517018899007423e-05	-9.022175641043203e-05	-8.227721128408826e-05	-0.0005264541454187094	-0.0002299578581367011	-1.630537768460213e-05	-0.0002630741916042938	-0.00010103960888540162	-0.0003287474815536647	0.00012301162138311536	-0.00027778557631843634	-0.0004196151989662811	-0.0002489107067641031	0.0003878828075869268	-5.009133751733931e-05	-0.00030918819571107913	-0.00033447080675704297	-0.0003877389320683061	-0.00023995802621458264	-0.00031619179948505336	-0.00035044828082169354	0.00013528875876390613	9.594906335392175e-06	3.509520874848476e-05	2.740404055987392e-05	-3.7035571997677536e-05	-0.0002193267643988341	-0.00044144874342422533	-0.00017485065475753884	-8.585172144740024e-05	-0.00017018592001339758	0.0006564676754341049	-0.0001814239407818299	-0.0004086953529107524	-0.001259369217744505	-0.0002964716354896255	-0.00021870276434650114	-0.00016700190970679257	-0.00015903524693162562	-2.589225865848324e-05	-6.608465012339338e-05	-8.303168566877516e-05	6.08678422975585e-05	-0.00010468396005302871	-6.102129576614904e-05	-5.491034815875619e-05	-0.0004129971493313351	-0.0003125904011022455	-0.0002024354898094318	-0.00012485141610008306	-5.427972764142381e-05	-3.66040542226328e-05	-0.0002465270207900731	-0.0001326607011866516	-9.187912975541435e-05	-0.00022418397415135968	-0.00020659491424459547	-0.0002865356094718607	-4.860742335942199e-05	-9.744174002072187e-05	-0.00013143445800039915	-6.807721337514801e-05	-0.00017618070453669015	-0.0002937458518489849	3.643825183648841e-05	-0.00020762122252538582	5.9163841160604565e-05	-0.00024330467176476967	-7.314905338361048e-05	-0.00044635779898599725	-0.0004091488045490285	-2.9101904099756538e-05	-2.807706020347217e-06	-0.0013247184248585074	-0.000503796755895549	-0.00012731986974173586	-5.106024393154605e-05	-0.00015765244657575458	-0.00011555051398589515	-0.00011055035776705215	-0.00014888265326365576	7.74330993487506e-06	-0.00011144131223224222	-0.00017491900063098848	-0.00013468415022698354	-0.00013707291742347548	0.0003169146433191848	-0.0001530990817165887	0.00016143891607792112	-0.00030542456532497704	-2.810268066027523e-05	-0.0003510232523514352	0.00033822519819066857	0.00024168114907522446	-3.357746776036077e-05	-2.783937497239402e-05	-7.145578811141346e-05	-3.610241949428148e-05	-5.095771638334893e-05	-0.0003425148096368377	7.554537583429845e-05	-0.0002062841807985767	-1.570177496636139e-05	-0.00017299700097921065	-0.0001433923659844782	-0.0008469449744490499	-0.00012823537721500067	-5.075868731797161e-05	-0.000712294595610414	-0.00028047585988452646	-0.00038887272314640844	-0.00010199899667535817	-0.000442556138880098	-0.0004127194013353915	-0.00029790286473391746	9.562235000592234e-06	-0.0001590049246664671	-2.188734374494275e-05	-7.377021668262405e-05	-1.6861126715768033e-05	-4.309960926199275e-05	0.0002649370043240813	-0.00010909392622928627	-4.632990462029378e-05	0.00030967526520969495	-8.010423080625031e-05	-0.00015818472953515276	-5.6959707641655825e-05	-8.777973237282139e-05	-0.00011126751116834606	-7.052449597238776e-05	-0.00014805613817778408	-4.0767988943339306e-05	-7.831709421805219e-05	-0.00010602476602390555	-0.00018361921303166164	-5.116184311089743e-05	-3.5657362572609456e-05	6.469966320437458e-05	-2.0084396401072157e-05	0.00011804525528883978	0.0001510425777585433	-4.0662011436285795e-05	-0.00017619755482474112	-5.250542181058046e-06	-0.00010663701879299975	9.373290372086011e-05	-0.0001667520511324642	-0.0002920251679966821	-0.0005303566962382738	6.44054457835649e-05	-7.98404551954342e-05	-0.00014313969928179162	-0.00037958469541140633	-0.00019259841365569397	-0.0003569405253688658	-2.5942375005843652e-06	0.003980249484441826	-5.446447523701647e-05	1.0900513925769514e-05	-7.618612896500445e-05	-0.0003002042235722084	-0.00014750336158395565	-0.0012142045548457334	-0.0004181409008333688	-0.00012601182836996177	6.179613717358631e-05	-4.571384271840255e-05	-0.00012621310677924158	-0.0015369953537720561	-0.00018768712876288538	-0.0004185149520042233	-0.00010819900973539082	-0.00024903165257390955	6.0721275394616966e-05	-0.0006198515584333141	-9.627734625125847e-05	-0.00022915006260867078	-0.0003426611484722022	-0.0001886675460718092	-1.6707970013353184e-05	0.0003900443443154926	-2.93442340780588e-05	8.56038442643024e-05	-0.00013175544940102543	-4.84698802222804e-05	0.00043555577799343336	-0.00014268801207708412	-9.75099044342747e-05	-3.53353901731019e-05	-0.000298336469187051	-0.00020667020185507568	-0.00031123674635314595	0.0004643776775608097	-5.3675353601469465e-05	-0.00019113858007535715	-0.000286768785148701	-0.0004910604363367407	0.00046946062187226613	8.271942654501594e-07	2.458481674681045e-05	-0.0001033884901999576	-6.018420676059602e-06	-0.0004482245273269837	-0.00038314908453622226	-7.533452141320946e-05	-0.00038243767877965267	-0.0002282106229755037	-0.00018130672755493714	-2.4178082876271636e-05	-7.246445419095055e-05	-7.976300692271761e-05	-5.255773318991932e-05	1.5472431768468703e-05	-0.0001342613309555859	1.1884930647839883e-05	-0.0002791397458380524	0.00016416469512314804	-0.00033841190642173123	-0.0002837905341025862	-0.00014484446343767288	-0.00040746846279380796	-0.0004225424262623411	-0.00011872738265704417	-5.990217817814885e-05	-0.00016890771009611671	-8.83301275945256e-05	-5.22577177128146e-05	-5.2993378079987584e-05	-0.0001853749616625817	-7.130004414523053e-05	-6.797633644099175e-05	-0.0002852134749463996	0.0005012161618138584	-5.3357799433788906e-05	-6.225678883094208e-05	-0.00028957985072408616	-0.00026894735885967755	-6.11921463606569e-05	-0.0004121042940964258	-0.00029730893366152367	-4.516379717102839e-05	-0.0007230284835185164	-2.5656438364815672e-05	-0.0002586065735524441	-1.6794153245458548e-05	-0.00040963053204380357	-8.901752094974175e-05	-4.7326421034645374e-05	-7.655639804778926e-05	-5.107117024733201e-05	-6.262206392371094e-05	-1.3738992965957964e-05	-0.00011493532523531647	-0.000252365741829384	-0.00041699271282119685	-0.00034456904290030194	0.0004343553663333961	8.319555767828989e-05	-3.0410243284997388e-05	-0.0001743728475780711	-0.00011983889280320172	-0.00025419707031774675	-0.00016872759502173804	-7.932483559672354e-05	-7.25678693270632e-05	-0.00014718505626085622	-3.174723946947577e-05	0.0007404315995198431	-6.80943981286675e-05	-0.0002979529216953711	0.0002020832766385389	0.00010130898777157067	0.0001646981214314395	5.550078468500844e-05	-5.495270677642228e-05	-0.00038518882929908206	-0.00017969036347266086	-0.0002819118602555429	0.00019442669142578076	0.0005227622465524374	-0.00012089082422272474	-0.00010709952932572996	-0.00012267065055637373	-4.257237356526319e-05	-8.423795384809274e-05	0.00010975771789396593	4.135047105535408e-06	-0.0003112405906691477	-0.00031474339294496626	0.00019966343791229344	-0.0001821638094702307	-0.0003023625602854507	-0.0004216807500295726	-0.00015788819897125914	-0.00020134369771681782	-0.00017320775094616553	-0.00041937485002612086	-8.752195171672327e-05	-0.00017960763562427314	-0.00021779421480514274	-0.00010290875249745997	-0.00027546581236502786	-0.00032011241929639345	-0.0006012006967488425	-0.00024235059309704837	-0.0001013901749767851	-4.551072929817942e-05	0.0006365486125957258	-9.114383568165654e-05	-0.00021061733009434129	-0.00025092704340237053	-0.00018746924706569698	-5.117469386626118e-05	-5.7805346551518486e-05	2.7740839367867816e-05	-4.923292703236185e-05	-0.0001012546649970641	-0.00012320309084521287	-0.0002434499621714861	-0.00014315377837241646	0.00019669685214230225	-0.0001413540565869825	-3.178816444147592e-05	-0.00037756856324724165	-6.303590312980572e-05	0.00017374435858469496	-4.505825388837554e-05	-3.360912830294672e-05	0.0009821395078620245	-0.0002979919386341391	-0.0002988830175528066	6.997713758869511e-05	0.0002078853576193329	-0.00031523069688759077	5.8050666469675605e-05	-0.00019407532862737823	-0.00017206634823649654	-0.0003044340431989606	-0.0001462321329560825	-0.0004893989792310301	-0.0001596574547553704	-4.8271883536821755e-06	-6.239717669004731e-05	-2.096855175370668e-05	-0.00011373446980801	0.00012084417788285845	0.0003542083080733071	-0.00010060898565021568	-0.00021370234218394052	-3.737224405774601e-05	-8.359665409434023e-05	0.0008204383421892217	-0.00027177272935911356	-0.00022466793982551785	-9.739483862908714e-05	-0.00011431324275786013	-0.00012104673742828661	-9.760179166770924e-05	-7.452170354681763e-05	-0.00018783404630837297	-0.00016374558513116352	-0.0003346696787853724	-0.00044759165900082993	-0.00037946578381078044	-0.0003805589443261845	-0.00016521494604834275	-6.13541776213255e-05	6.093699734863073e-05	-3.79243170711638e-05	-3.647505439173951e-05	-9.780713516571516e-05	-1.0797962064924423e-05	-0.0003170528992878107	0.0004139315029904029	-4.8840340604418056e-05	-8.14746988921492e-05	-0.0002652513940940507	-0.00021677898366591146	-0.00016855483639541114	-0.00033015818411902004	8.204479851514629e-05	-0.0002430313616177718	-9.225916159997369e-05	-0.00011475661518033585	1.1309898045432068e-05	-4.974987060226104e-05	0.00026369083451855595	-3.9755853693813064e-05	-1.627506565434326e-05	0.0003230565296063309	-0.0010883896805894912	-0.00020427704609014109	-0.000264926124100737	-8.162971974936759e-06	-0.0004736940556942468	-0.00022585249290303102	-0.0001363796926064979	-0.00014451961393081297	-0.00010923703949761206	-0.00013847743935741506	0.003639672571479911	-0.00017522569589104205	-0.00018208490459966002	-0.00041710765991509187	-5.466368086139103e-05	-0.0005188756053080513	-1.316820303850805e-05	-0.00023190812733863564	-0.0005474440586275751	-0.00018769744098235628	-0.0003122710789296171	-6.36301215735842e-05	-0.0003815676550663326	-0.00042713364616115394	-0.0004361146112636296	-8.413893500865827e-05	-0.0002945567802585958	-0.00045930307924391773	-0.00036608784259462593	-0.00011558702142738854	-0.00013295272235088693	-2.5040917286505377e-05	7.970410716969516e-05	6.665559430124631e-05	-4.669159357916777e-05	-0.00029919684740560765	9.501624869554544e-05	-0.0003689593436608244	-0.00025074421769872543	-0.00013129302744594744	-0.0009532900985377622	-0.0003841665787790699	0.004265612596498398	0.0052489057212820375	-6.649831407514144e-05	-4.1197059135766635e-05	-0.0003828484115015597	-0.00035691215564747985	-0.00044827339700878463	2.1644226445566215e-05	-0.00014214288888002625	-9.515489066203693e-05	-0.0003566324498057589	-0.00031755593180038383	-2.6216084717791418e-05	-4.9286682962045033e-05	-0.00019119265736326153	-0.0004510177691550443	-0.00023061246598844975	-0.0006366982440874113	-0.000325846753868132	-2.639099641174597e-05	-4.677579686393338e-05	-7.512851097545267e-05	-0.0008779951089307303	3.336978345525795e-05	-0.0004932398395591048	-0.0003851338034203577	-0.00042016218031675645	-0.0002417674836185159	-0.00021639162314362006	-0.00011660801820491597	-0.00022624769550914708	-0.00022522016024763825	-0.00020921496301993132	-0.00034661608929158704	-0.00021736305929757056	-0.00023884562718148682	-5.7561917269139144e-05	-1.8706222231324577e-05	-0.0002879522904348984	-0.00021218839959730282	-0.0003122260822607974	-0.0004228441760321199	-0.0002986674959329912	0.00010377846661523828	-7.188414641781679e-05	-3.935909704530994e-05	-0.00032996388464331434	-0.0007268632164892406	0.0001774398416196704	-0.0001703118894470524	-0.00024507460657573427	-0.00024001768150841288	-0.00025812242376501543	-0.00019126192987432768	0.0004043885904448251	-0.0006364626258712258	-0.0002130414977155561	-0.0002921085178106842	-0.00026211144764623436	-0.0003236121860718435	-3.0494955297047054e-05	-0.00010389582926113827	-6.402787702616766e-05	-0.0002094190018157698	-0.0005369044780064379	-6.718481271444096e-05	-0.0002116248919049063	-0.0005111916278673213	-1.2477275373828889e-05	0.0001394062498752579	-5.8908379507308655e-05	-0.00016374460023066228	-0.00011486331674826019	-0.0001229681947056327	-0.00014679726398430503	-0.0001319578903905107	-0.0005130548547900656	-0.0003001414629861487	-0.00033697736448837673	-0.00020031429536363765	-0.0004060591615553283	-0.0003610157494177138	-0.0002245109721307104	-6.824838687680083e-05	-0.00044868659616606514	-0.0002152507418552561	-0.0005371211572239082	-0.00011170487385502049	8.629645473651312e-05	-4.147852531444054e-08	-0.0005180397539196572	-0.00022933522871231905	-0.00012305280627156455	-0.00031427752935872164	-2.1695805916136338e-05	-0.00027231552503546863	-0.00018952722279458263	-0.00014963280475030564	-0.00014362522803855728	-0.00015698295200172543	-1.3812043007861664e-05	-0.00010310996469241717	-0.0005498944262192167	-0.00036173200942806496	-8.699633342498717e-05	-0.0005432955568806308	-0.00028614237422624404	-0.00021059072376320204	-0.001124797763704917	-2.111832832003851e-05	-0.00011417320381617258	0.00023017399801147372	-0.0005000310049063191	-0.0002699957804162605	-0.0003624110562764048	-0.00015125767303943608	-0.00032394777937569017	-0.00016530862797085703	-0.0002760330305820441	-2.9843920339370464e-05	0.00011235758527688428	-0.00032335007012756703	-0.00022708831000419966	-0.00015445214011514886	-0.0005679066625696807	-0.00045104251283340283	-0.0003403990722750791	-8.01537744491524e-05	-9.437383735036222e-05	-0.0004002518046067117	-0.0001965470341193158	-0.0002564895276141555	-0.0003320902859689318	-0.00014420104816580305	-0.0003591418157539762	-4.0728470074239056e-05	-5.3465841264493584e-05	-0.00017071183893102663	-8.60380173133966e-05	0.00021243341699965263	0.00012906626139173028	1.4619772576944507e-05	-0.0001318133707557706	-0.00010663141032997334	-3.473500188361219e-05	-3.2392032337532355e-05	6.318986615404051e-05	-0.0002357297771936483	-0.00023817924280602156	-0.0003263015652680702	-8.475314612599327e-05	-0.0006743356048364471	-0.00022334373417479402	-3.6371014510497893e-05	-0.00018753938645810304	-0.0001041497889139262	-0.0006934778817991732	-5.8279846406089445e-05	-9.41333379727128e-06	-0.0002901214297195345	-0.0003346929597364134	-0.0001943592698162304	-0.00025411497662876213	-0.00091969708090565	-0.00013493797041284756	-7.875559669821927e-06	-8.436506591441364e-05	-4.710230477520691e-05	-9.417086318623153e-05	-0.00014747843428301917	-0.00024191448757042823	-0.00021064968027221227	-0.00017138976203953223	-0.00015920963528488023	-0.0002227956022640653	-0.0002249245196089821	0.0005620003840069254	-5.378396904604433e-05	-4.066149925134181e-06	0.0005521862257076801	0.00018862859733045787	-0.00017390221620731903	8.286365150538487e-05	-0.00013511866470618733	-4.526475430063458e-05	-1.851145889238755e-06	0.00045671097076242675	-7.414705004768046e-05	-7.078409276404934e-05	-0.0002459735341454369	-5.2220806652579386e-05	-0.00031064799075719194	-0.00032583524285084215	0.00018355625244618727	-9.127473131665362e-05	-0.00033479477220521743	-0.00033600587674718744	-0.0005232193344204287	-0.00016918578888766865	-0.00033343246682521134	-0.00029207769700306184	-0.00022151333883887228	-1.3247557704697689e-05	-8.238451384594818e-05	-3.1021671420128242e-06	-0.00019109968094092915	-0.0002945215516679637	-0.00025374896088648874	-0.0002821931534360034	-9.970853991154687e-05	-0.00015473284928277047	0.0005239977670010923	-0.00027199505222048914	-0.00022273768449344167	-9.660377979252173e-05	-0.00019711612038991042	-0.0001824643990221725	-0.00021339342722162847	-0.0003078600760790994	-0.00012273852511342464	-0.00040851885850367887	-0.00017848845032784357	-0.0003158706701218006	-4.758668345356282e-05	-0.000261332310797887	-0.00011301997747785649	-3.409035193944039e-05	-0.0009976130722509904	-4.322859586127055e-05	-6.686760601636709e-05	-1.8339180029924943e-05	-2.409342367020981e-05	-9.104693412199758e-05	-0.0002865547277413395	-0.00012171248480425612	5.510680133944786e-05	-0.00025092521430210117	-0.0002755246904773169	-0.00018866052470689564	-0.00021200341409957673	-5.3643315779386575e-05	-0.00020966650206430458	-0.00013654601781572356	-6.892749129694872e-05	-3.3094817594876375e-05	-0.000394083148740213	-0.00022259528477150354	-0.00011834506629846735	-6.420028009919277e-05	-4.559803335974448e-05	-7.900692502998194e-05	-0.00011298456259241328	-4.287445984099979e-05	-0.00019760284274921713	-0.0001726042508758852	-0.000369270721376085	-0.00021129852855702455	-3.802323950661815e-05	-0.00015914652939720954	-0.00012978533610554896	2.992294054970336e-05	-0.0002560415498622323	-0.0001561466384905636	-0.00023898696882963097	-0.0001679240188351394	-6.658636220504946e-05	-1.6055793672659876e-05	-0.00010868780781204246	-0.00011924250096758584	-2.789603730000373e-05	-2.2365916734842626e-05	-7.651373326027207e-05	-0.00012073060876579143	-2.802129348468769e-05	-4.3221674965722675e-05	-0.00040605896292240056	-0.00011878524891836426	-0.00036817284371097034	-0.0001314880760114067	-2.959788423612418e-05	-0.00027951973305018543	0.0002911404418163412	-2.467842245021397e-05	-0.00017230470418501815	9.68809321639563e-05	4.063267257814075e-05	0.00029748158480327654	-0.00013905676240240128	0.00032652082290323325	-0.0002155206774559372	-2.1100305782005786e-05	4.8281300655227684e-05	-3.3601475555026076e-05	-0.00035804681941532736	0.0002165984966443986	-7.810397153536203e-05	4.018509557692808e-05	8.804696202038483e-05	-0.00016138567460858742	-9.533398583747672e-05	-0.0003105198262053092	-0.00014814257157198536	0.0002833259372494565	-9.277116420057832e-05	-0.0004714709764741451	-0.00037931085309815624	-0.0003588549230279683	-4.9639814423061715e-05	8.231523070560336e-05	0.0002646023654870349	-0.00036772812426251814	-0.00014046460764737296	-0.0004677736163363018	-0.00019956158658773047	-6.170033765188758e-05	-0.00016688873971158183	-0.00018105363503593096	-0.0002105288765144754	-0.00020429761103601382	-1.9530426296155573e-05	-2.9650778662486156e-05	0.0005650549868630194	-0.0004674081559523134	-0.0004892771805103735	-0.0002033319563605259	-6.105310724364391e-05	-0.0003997080072295386	0.0003727312795642237	-7.416783360890827e-05	-0.0002404822172737637	-0.00023894519802374444	-0.0001498638347784492	0.0003444729262054481	-0.0002707224132176372	2.5122439719328266e-06	-4.5409195986564344e-05	-0.00010498308206163503	-0.0002582278432136758	-3.882744264397309e-05	-0.0003433770014941263	5.198372909497909e-05	-0.0009279017412920702	-0.0002155608565169366	-0.00021660957492094767	5.809176203283735e-05	-0.0006904773021907802	-0.00013074543036117642	-0.00020321293770486016	0.0002184152735356675	-0.00021485228539020246	-7.434448545488684e-05	-0.0001843141293320017	0.00017536850568410916	-5.47858837120601e-05	-2.856110924149396e-05	-0.00013126943991357144	-5.1852776197179675e-05	-3.982569612006602e-05	-0.00018924730634951636	-0.00013697470276205734	-0.00032249301090258626	-0.0004391901686593572	-0.00021161777173630894	0.00043608224024238015	-0.0001241200924893639	-0.00014815185477329586	-8.346609558376964e-05	-4.943102882958351e-06	-1.2350089954261864e-05	-0.0002469401404948325	-0.0003257849629389215	-0.00023754932805088576	-0.00026228396388164267	-0.0002679919628835707	-3.7805694018827266e-06	-0.00010247298124230403	-0.00011351208360121396	-6.653837645577995e-05	-8.542134969104437e-05	-0.00013031309739591277	-1.1729267879303635e-05	-0.0005083251433254317	-5.5651739431484385e-05	0.00010394815531214107	-0.0001286456069941312	-7.539500178759619e-05	-0.00015918179949164118	-9.969956994193579e-05	-0.00013732655903927666	-0.00011796013691969995	-0.00011511975454333295	-0.000313908387088035	-0.00042712557202581093	-0.00021699125016793244	-0.0004244096102223329	-0.00012327533807505087	-0.00011477307920174276	-5.2016973678330716e-05	-4.770680394883602e-05	-4.1578310316445e-05	-3.51859062936782e-05	8.012936762765933e-05	-0.00010114724681758968	5.6350522920543e-06	8.396003509768283e-05	-0.00011464264243813836	-0.00016856394540103818	-7.985211901787738e-05	-3.655790216602287e-05	-6.896907494156743e-05	-8.180870254088345e-05	-9.262699485863985e-05	-2.778249759345987e-05	-6.291202241686521e-05	-0.00011697563563006233	-8.853080022336005e-05	-6.381811226590037e-05	-7.519151722285749e-05	-6.587701306974965e-05	-0.0001386248718673232	-0.00020144178698420983	0.0003999477399936591	-2.7741417762036604e-05	0.0006297148185788759	-0.00012507156810359952	-7.136020610883709e-05	-4.646816679561291e-05	7.49903528936708e-05	-1.511809130965384e-05	-6.466534732508532e-05	-2.6419109700919317e-05	-0.00019163731399103275	-9.784950930744938e-05	-0.0002852848274699048	0.0013754817936029668	-9.608683466634041e-05	-7.098625707382776e-05	-0.0002738104647040156	-0.00034674718403465254	-0.0006617236827786996	-0.0005124221196972775	-0.00020895904967646153	-0.00019212623427759882	-0.0006883096311966371	-0.00013664953229876892	-0.00011226846794610834	-0.0004465461460021971	-0.00021163941270529185	-0.00019162914122098016	-4.745653698817747e-05	-0.00029151733952779226	-0.00010187400310636843	-5.1159707940656193e-05	-1.877236865425747e-05	0.0001780805598279982	-0.0009783031850469468	0.00013673472488284042	-0.00012412084139912645	-0.00016921918579330567	-0.0002735696580016422	7.4870229875157e-05	-2.5749124101078115e-05	-0.0002507420047802447	-0.0001652545891544774	-0.0002011521309687939	0.00015512081384216095	-2.631988844782886e-05	-6.041312493894549e-05	-8.414478131499229e-05	-3.846144541525434e-05	0.00017188818777673592	0.00021526937922562765	-5.817707564438458e-05	-9.463153871519791e-07	-0.00030734946427085137	-3.808937488240363e-05	-2.301526244956991e-05	-0.0003088310357915653	-0.0007361455251239398	-5.8064944614035224e-05	-0.0005358207261525801	-0.00020444173028280298	0.008101341265950121	0.00788469211333362	0.010405538385160328	-0.00013444336578081223	0.00015296195715564493	-0.0010681569785230731	-0.00010540187465819593	-0.0007279902538607331	0.0003955504270706745	2.699673023026896e-05	3.210680683035307e-05	-7.163872272758562e-05	-0.0002223413073776658	-0.0003138803160588641	-3.2189746243393623e-05	-1.2772127482868111e-05	1.6499516962740827e-05	0.00013856662585925972	-3.395843761176806e-05	-0.00013049001548644612	-0.0004510417500477127	3.705145481071986e-05	-0.00011585352233897987	-0.0007134675365426614	0.0001618692421380186	0.0001228541790039663	-0.00013255093985727867	-0.00017672788082030927	3.5803997492922783e-06	-0.00017250948879653788	-5.6714808942747145e-05	-9.809670086842534e-05	-0.00019304778861848669	-2.8352553714448342e-05	2.1266726440693982e-05	-0.00024283147798046	-5.78821445312513e-05	-0.00022355708331010698	-0.00015668265000997467	-1.7685895844923021e-06	-0.0001724282666140803	-0.00040967348740287695	-0.00014603734744777168	-0.00027143824029539994	-0.00024445768336309024	0.00031127838985045786	-0.00035589667468014055	-9.046485158858537e-05	-5.756331254660636e-05	-4.880128413279453e-05	-6.556194585856604e-05	-0.0006221695141037107	0.0002681806300141077	-0.00016836624591240275	-0.0005538555935911858	-2.0621620296675198e-05	-0.0002870713129678352	-0.00036885319289709623	-0.0001061609426070546	-0.00046612216872694785	-0.00015603857463328272	-0.00017298282399389568	-0.00025931585721695224	-0.0008366297318941242	-0.00021094414773592033	-2.9244850266300886e-05	-0.00011917423754252349	-0.0002584581613039182	-4.9087903981959885e-05	-5.5643422788332605e-05	-0.00017822012622549296	-0.0002233490529667865	-5.855372983761007e-05	-5.493097989726772e-05	-0.0005678374251143628	-0.00020292890288531293	-7.494417262505137e-05	-0.00013799244486625142	-0.00012005725902054013	-0.00025530942250290257	-0.0003880861448976916	-0.0003456512199332384	-0.0003769365461986886	-0.00020922455846824015	-0.00033132204090163413	-9.830989097733306e-05	-0.00026573289399088585	-0.00011927901305010731	-0.00017579056369048767	-1.764362222432087e-05	-0.00018072851804039425	-0.00023792077331572314	-0.00017353997406972823	-0.00021639528545032752	-0.0002796775501937287	-0.00037919197792769647	-0.0005482794656395283	-0.00028226412624367833	-0.00022461513339522892	-0.0002700021701000869	-2.2456231671684488e-05	-0.0005819515481109288	-6.814143148417296e-05	-0.0002343854766862705	-0.0002445146443541793	-4.49569826228607e-05	-0.0006917326753346461	-0.00018851702356343237	-0.0002610288588431009	-3.8974838947848044e-05	-0.0002823180536998608	0.00011108229946095163	-5.547437182990521e-05	-0.00035876008808855513	-3.3953960883961826e-05	-2.9993810331499457e-05	-0.00021887348377565803	-9.345274481540155e-05	-8.879061996881284e-05	-5.878710851717764e-05	-4.102945933307532e-05	-6.182192880176898e-05	-6.467325464393918e-05	-0.00019617745778845015	-0.0001364282750340499	-0.00012205280769719041	-0.00011570204211821493	-0.00029751805918813	-6.52639853871761e-05	-9.222979363488614e-05	0.0005877169064862975	-0.00013855796333964046	-9.111120055515731e-05	-0.0003069531850462601	-0.0002948103591233792	-0.0001781164635891521	-0.00036966672152746147	-4.401093186396438e-05	-0.0002971512261963497	-4.353615776931358e-05	-0.00028633681838645755	-0.0002082803562429892	-0.00024758411565793746	-0.0004796871338291283	-0.0004031242643630297	-7.649727920646411e-05	-0.0006393404086011849	-0.0009671486133068987	-0.00010509267245578569	-0.0001184396680915993	-0.0002669688126299227	-1.662675971646219e-05	-0.00010196660888927486	-7.526025587501006e-05	-0.00015145238963696497	-0.00020244465515145254	-7.597506713133997e-05	-0.00018798671886706525	-4.642559955604159e-05	-3.100169953215056e-05	-0.00012369478785209467	-0.00012403391805270602	-0.00030581077599545995	3.098052164760469e-05	-0.0003606274479885599	-7.171314025870916e-05	-0.0003260521613020376	-0.0001154113585457054	-0.00047204936280779704	-5.8203379835443167e-05	-5.351534970060515e-05	-3.386359800388467e-05	-3.196150561907638e-05	-0.00022164667707249766	0.0010197174222881735	0.0004312200510330933	-0.00018653079556167797	2.0805363652880552e-05	3.108966136806492e-05	-7.871374964651215e-05	1.865365595997796e-05	-0.0001964545943396888	-0.0002045447290019888	-8.747424216393507e-05	-4.500116144993859e-06	-0.0006107443331633423	-0.00039299968321030083	-0.0002869767137992977	-2.7471938680335177e-05	-0.0011115142893995394	-0.00016337698661548	0.0003621339778571694	-0.0003061571848394063	-0.00024919285721819955	-0.0004541839953548633	-0.000256932707928349	-0.00012162736023313359	-0.0004052608372563695	-0.00010803633821394527	-0.0001878251522845275	0.0001929872292804576	-4.620377243934193e-05	-0.000194232229401702	-8.223441122315401e-05	4.731191464386107e-05	-3.370305661803893e-05	-6.121013004213752e-05	-0.0001181100151465106	-2.6483988845496185e-05	-2.039365447956921e-05	-0.00038091839619444764	-0.0001488126726027344	-0.0002164188158983465	-0.00019328874987129978	-0.00023344072224146362	-1.245912948925946e-05	-5.100826347010705e-05	-0.00017874303483015832	-0.00018028677337582	-0.00013120886192387636	-0.00013273527412076386	-7.074730480740401e-05	-1.5427679613534167e-05	-0.00021326373926485123	-0.0002422170032618944	-0.0001777475214871666	-0.00022757911414524165	-0.00015028632893040366	-0.00022140905388423667	-0.0007621012807753102	-0.00010244113055826563	-0.0002852830293883544	-0.0002858488108266483	-0.00031303620314425645	-3.6045920448321015e-05	-0.0005284750989586557	-0.00029410180306757626	-0.0007513413061195269	-0.000516836818528272	-0.0004222961181525704	-0.00021050138801073203	-0.0001082322299100079	-0.00015656214150485095	-0.00020073676283579307	-0.00025353762468837375	-0.00019816340870638054	-0.00033757099121330895	-0.0011424391444518275	-0.0005189949487293768	-0.0003045731439209032	-0.00039192996629443933	-0.00011182090119241675	-0.000283021929368119	-0.0004766606270771316	-9.737165516665725e-05	-8.435915989682786e-05	4.3323205371612305e-06	6.78372470489807e-05	-0.00012416227912433357	-0.00035286229351758677	-6.706228389956452e-05	-2.1103976658882124e-06	-0.00024180356713452173	-0.000606438099886231	-0.00020525149301020313	0.000493456472091966	-0.00014417795302929762	-0.00015762215875466006	-0.00019379135080177892	-0.0003170128816928988	-0.00013584287472558754	-0.0002743333554891911	-9.687653776254374e-05	2.9813905252065204e-05	-1.7289751535587224e-05	-7.142108702386312e-05	0.00011768481851192844	-0.0003630892853162976	-0.0006229545077168038	7.108263357048338e-05	-0.0002636704229501753	-0.0001270462923775511	-3.952969674043977e-05	-8.293860379454325e-05	-0.00031143943834274854	-0.0004325652580791856	-0.00017352751476958718	-0.0001864482507780805	-0.00022325431358219487	-0.00015696260347735483	-2.678928101133629e-05	-0.000393847120693673	0.0014649641995610845	0.00032517156399541	-0.0001298838108765218	-0.00014811333850859915	-0.0003004258088064718	-0.0003131668916362012	-5.3000765218802387e-05	-0.00022351079283966282	9.441120405983293e-05	-8.627740950242225e-05	-0.00023054484460153114	-0.0002949284943331777	-9.186067799863109e-05	-0.00020319854105786016	-0.00014441467164367974	-4.872848600040837e-05	-5.331555441360512e-05	-8.383457406477408e-05	-0.00021609945680629925	-0.00031097034363859874	-6.343376910412475e-05	-0.0012438763907192051	-3.937103317952453e-05	-0.00023637515813109832	-8.970216351870251e-05	-0.00018306018947595844	-0.00013762638500200674	0.00020983806793414077	-0.00018752914440474286	-0.0002426453732854053	-7.150783746324363e-05	-0.00040385882701840465	-0.00025656765233388865	-0.00014538120645163756	-5.0713695405299236e-05	-7.714520695079491e-05	-9.471966338874795e-05	-0.0003387947950410247	-0.0001656433609219038	-0.00010832708223813474	0.0006774860951453695	-3.0655853192850094e-05	-5.502766155259967e-05	-5.0329135492122186e-05	-0.00010518069565102316	0.00028926074227722363	-0.00028687044712099674	-5.3515619633615595e-05	-0.0001286923027835232	-0.00019919364593352738	-0.00025150476799392393	-0.0002737771265349007	-0.00016425778950911852	-0.00020248552490912595	-0.0001345426328137389	-0.00021073377551721322	-0.00029023426965696554	-0.00010601955067851245	-0.0003715014537973409	-8.479268177837255e-05	-0.0003169986965408144	3.26871997380633e-05	-0.0003781144887189356	-9.694226482791868e-05	-0.00016629214457869836	-0.00017073452284970106	-0.00038653523568918526	-0.00014931827810002498	-0.0001454456887928394	-0.00016896167889463032	-5.825157897266538e-05	-0.00021115500494628373	-0.0003424518268019746	-0.00018450068375722067	-0.00026927004262092686	0.00016607301666406795	-8.973684438886927e-05	-0.0001755808575751544	0.0003301888722128523	-0.0005445136422186149	-0.0001496786276261464	0.00012427826273147258	-7.020551307238243e-05	-0.00023251511643522833	-0.00029435722006700994	-0.00045129094318342185	-0.0001798535940973965	-6.358975281747098e-05	-0.00022492256348441054	-0.00032530479288011974	-0.00010151018311084857	-7.314050122138718e-05	-1.492549254332759e-06	-0.00020209109850242356	-7.512785819636413e-05	-0.00038636638219596993	-0.0008247558915089652	-0.0005419906253881512	-3.452202113983813e-05	-0.00019788852947199656	-0.00018672588769361937	-0.0001973861598145983	-7.491093548159621e-05	-0.0002934345583015694	-0.000246979571863833	0.0002499047919605124	-0.00021617769905648508	-0.00031797668493053306	-0.00028640441249708844	-0.000494688185798887	-0.00011422382278571126	-0.0001263107253321695	-0.00041988117004102454	-0.00033997119540045076	-0.0001964231851017211	-0.0001972872945159389	-0.0005333251172417157	-0.0003945354024428086	-1.3948242393758583e-05	-0.0001624524988275408	-0.00014682707718630174	-4.905946923326846e-05	-0.0006667042384505683	-0.00019411472496342423	-0.00013711068068465628	-6.376041975328492e-05	-0.000514861164918457	-0.0002459808932940888	-7.394928013626193e-06	-0.000329784077395133	-0.00017314465261198964	-0.00012161826952547973	-0.00025911152973113593	-0.0002791508358054273	-6.46974910505308e-05	-0.00018778976905197632	-6.981386825985082e-05	-0.00011880100084521725	-0.00033368827730961847	-0.0001611519971689126	2.621462624971161e-05	0.0003340298592321831	-1.7119264652988414e-05	-0.0001267289531923649	-0.00016961994656956622	-2.4111172384324883e-05	-0.00014320962540926354	-7.522056912121423e-05	-3.792499006700818e-05	-2.6991551697337547e-05	-6.858866021000445e-05	2.7920902668963387e-05	-0.0008597589469487111	-0.00015843302152917325	-8.508671263081406e-05	-0.00024849868197275224	-0.00019251043094980534	-0.00012098318153838173	-0.0002442976414627091	-8.450077323213894e-05	0.0005603627451971184	-0.00012820898000594615	-0.00020685984452251924	-0.00024214977245472775	-0.0007874351827401283	-5.626305301849185e-05	-0.00020512124415541296	-0.00027832091547986057	-0.00019549071537724059	-6.48254665738916e-05	-5.598991919203696e-05	-0.00024491771828112163	-3.2399759675263186e-05	-0.00043623379695415806	-0.0002517759320870047	-0.0001578100864890724	-0.00025695276409297744	-0.00025152319416119577	-0.00019491404392742387	-0.0001949936245543971	-0.0002176444512370652	-0.0004009759528668762	-0.00013076660956253656	-0.0002701368738027072	-0.0002141377683665235	-0.00018960894587555932	-0.00013912367191502034	-0.00023198156837092219	-0.0002992662788758256	-0.0003021575706921194	-0.00020986497112389187	-0.00023525718440345404	-0.00018165498677348866	-0.00012783410182484785	-0.0001875944191455692	-0.0003475541159046216	-0.00010217787188996618	-0.00017136871479795485	-0.0002349321520011491	-0.0005778902149108208	-5.4472564022213696e-05	-0.00018638778160277378	-0.00030857739673648366	-5.645221836532144e-05	-0.0001698719373939339	-0.00021545897173467715	-0.0004010129305878202	-8.029132605562428e-05	0.0004079586068369042	-0.00017159482242210604	-0.0002604964408576807	-7.253823715363988e-05	-0.00018170348273783822	0.00011260927673494639	-4.865250151420482e-06	-0.00018726021383737578	0.0001938811321018996	-0.0005889731879999647	-0.00045592364617111385	-0.00013530810557817015	-5.344849177124203e-05	-0.0002969618381171084	-0.0001822169082227892	-4.614521846746045e-05	-0.00011471309218608775	-0.0003610518926495616	-0.00020311118443604412	-0.0002842963598216527	-0.00018600596392397543	-0.0005464326879131227	-0.00026608304104213233	-0.00038979355329443255	2.698195940234218e-05	-5.8065300608243126e-05	4.793185823537193e-05	-4.639827219420756e-05	-0.00015659010627008986	-0.00014085279279296814	0.00018649312601651382	1.880096998408176e-05	-3.8167587344271305e-05	-0.00017570899413647735	-0.0003480311490443732	-0.00014399693687352786	-0.0003436304879131406	8.242632881182479e-05	-0.0002967911162743978	-0.00028684739368441234	-0.00021178290373114364	-9.674856444397974e-05	0.00011241582008806134	-0.00016860064037055062	-0.0002016729758561031	-0.00044705518745872315	5.893594367741199e-05	-0.000107700748519319	-0.0001492903717142794	-0.00045937484379808384	-0.0004352391915137696	-0.00020364880292929332	7.129774855343551e-06	-0.00010021662175630352	-0.00013560388729204033	-0.00017985678475585537	-1.6504222502533044e-05	-0.000183874184140948	-0.0004540495484464137	-0.00034976303332267015	-9.560805869544049e-05	-2.0068551149598774e-05	-0.0002609006039895824	-2.3531656731391052e-05	2.0841811838196413e-05	0.00036922647875161746	-0.0002185818541946942	-0.0003771479594211755	-1.729963805531938e-05	-9.488310545026991e-05	-7.191293831274671e-05	-1.8354801450013516e-05	2.022805419145884e-05	-0.00022169832964893143	-0.00015036520384387363	-0.0003132860765050317	-0.0001115822991175842	8.410258517338427e-05	0.0002617296971986634	-4.7901921095440915e-05	-0.00016338917883125753	-0.0007369911795781256	-0.00020056025058416837	-0.00020568992683585335	0.00010260214964647973	-0.00027099384085144676	5.160114419972672e-05	0.0006007106333626226	-0.00022955399561682308	-2.6444538875380136e-05	-2.4188168889559455e-05	-0.0006096825749979133	0.00018805432689330027	-0.00010545278218254778	-0.0004015238423950367	-0.00019437087439025475	-0.00013041064040705374	0.000111554596848967	-7.312170704876617e-05	-0.00028124820909636484	-0.00039712518222783337	-4.686253325869194e-05	-0.0002493800115338353	-0.00027137000073211294	-1.2371249952261058e-05	-0.0004826949160678623	-0.00018705132312766794	-0.00010925734542561278	5.8163394842120166e-05	-5.2871692033636805e-05	-7.123496553711118e-05	-0.0002603662958928784	-4.607734049478701e-05	-2.4446390923543654e-05	-0.0001425629823006586	-0.00018138292886689603	-0.00013122399278237264	-0.0004657060230991484	-9.316876702380013e-05	-1.5239267998931862e-05	-0.0008524728529435686	-0.00011394603038185889	-0.00024145431074739255	-0.0007175817625294933	-8.55495974894097e-05	-4.157842094726754e-05	-6.71314109071289e-05	7.442640158021228e-05	-0.000552324099317146	-0.0003066130548161403	-0.00018825481506313407	-0.0006934797331406877	-0.000596241704665655	1.6870134054504103e-06	-0.0002462455081642082	8.435664639989545e-05	-0.0003914039703704121	-0.00024112290980524153	-0.00033602809827401066	-0.00048435849310055415	-0.0008301116012787275	-0.00013502565335299835	0.00015340864181212908	-0.0002650016583777018	-0.000889374146531968	-0.00027292390957532874	0.0001599349509807443	-0.00011899821006976924	-1.2688618747614588e-05	-5.041250706817465e-05	-8.121633660254303e-05	-0.00027986254017377135	-0.0001621115935884989	0.00010739284710964574	-0.0003145324014239481	-0.00013854319189763098	-0.0006448453979352798	-0.00011587322532566112	-0.00010931594354414109	-6.535840731757506e-05	0.000244797165851555	-0.0001553518874548291	-0.0002506264291327097	-0.0001344141755496386	-0.000143958254435269	-8.76789099735761e-05	-0.0003267704060879318	-0.0001853947460619954	-0.0004281746809376258	-0.00012085769165101932	-9.966367186369933e-05	-0.00026639707340651603	-0.0005142340749915204	-0.00016714755691111556	-0.000179583244490817	0.001250454279449019	-0.00017970629664999175	-0.0002952073514985768	-0.00012247049660099642	-2.5556188659495436e-05	-0.00022151429270300855	-0.00016781763252763152	-0.00015262265838432616	-0.0016434236856832142	-0.00013253882561013944	-0.0001257888863852305	8.697797046431593e-05	-0.00015836989694773484	0.0001942307576159663	-0.000571341840753893	-0.00012560907781516604	-0.0001484065132144497	-0.0001963996725723105	-0.00016138209547601358	-0.00044230911544469324	-9.15790320533976e-06	-2.3421645816612348e-05	-0.00011325356894496083	-0.0005805387147589999	0.0016040625393011227	-5.700615827895151e-05	-7.388402699724557e-05	-0.0001781454912475512	-0.000134038300330714	-0.00012983020102494533	9.40638980283497e-05	-2.5656934648587444e-05	-3.97369680016803e-05	0.0001771174452402322	-0.0001613680706316283	-0.0002929530799534546	-0.00013805996145840158	-0.00011424304874918324	2.0332872360425495e-05	0.00028169542484053167	-0.00033289372336308586	-0.0002266979302719952	-8.133496150698077e-05	-4.6120372292807557e-05	-0.00013704018649953492	-0.00030266877599532407	-0.0003168610172089864	-0.0001987883946003378	-0.0007421444880119608	-7.910124638795217e-05	-0.00035114836915861467	-0.0003567437683687565	7.562136832888542e-05	-0.00031494902157916974	-8.827565869722557e-05	0.00016931257111324735	-0.00012608541780507383	-0.0010471225298384632	-0.0002454959144037515	-0.00014898854791174353	0.00012398423739367118	-5.0113769106579035e-05	-0.0007546644345281172	-0.00045030169413127715	-8.096023326047118e-06	1.0556953896877225e-05	-0.00016142323133221603	-0.00012183377522336884	-0.0002386033177794431	-0.0007974658433669315	-0.00025270573254673745	-9.468713632688551e-05	-5.554100030619396e-05	-0.00014548443730442277	4.799050841146935e-05	-0.00028550877361764376	-0.00029135831606191305	-0.0001339372402659765	-0.0002538481846762349	-7.866499612179344e-05	-0.00012040766659661	-0.00019475329292386006	-0.00040689782787630313	0.00024067134040635943	-7.485578378654112e-05	-6.875143648112442e-05	-9.719199041270215e-05	-0.00026474726609623144	-0.00015422100766208617	1.9696678724497638e-05	6.445218574357516e-05	-0.0001494196964796032	-0.0002261560505346022	-0.00014742200631201607	-0.00034599800979518076	-0.00038798055960302365	-0.0001383901230046791	-0.0003025324787291364	-0.00014657403875741715	1.734872777964298e-06	-0.0001390113569392918	-0.0008504558062821591	-7.883165007652177e-05	-4.1070622629486886e-05	-0.00022896589468766074	-6.679563944666708e-05	-0.0005868981624705019	-0.00034511660610129314	-0.0002023622147467746	0.000847985762556149	6.66845318667912e-05	8.193336722840894e-06	-0.0005921844256402648	-0.0003202957971988901	-4.3398167546971475e-05	-0.0003063169575062707	-5.089388565448822e-05	-0.0001371658212423535	-0.0002799867434816096	-0.00016713642375415657	-6.62091967641298e-05	-4.095689435104458e-05	-0.0003544770867028277	-0.0002703649757919517	-6.672955071953839e-05	-0.00042287379452255803	-0.00023930316305713367	-0.000289601809093472	-6.837634315482924e-05	-0.0001544217116887318	-0.00015033835996826288	1.1556159067764819e-05	-0.00039494917518341624	-0.00019448482466668363	-0.0003238209086739327	-0.0003025422768513108	0.0015949455429263744	-0.00019350814584850485	-0.00030355738522851216	-0.0003182980204420602	-0.00014572025322261503	-0.0003368996988821937	-0.00022914093499592104	3.140814990966166e-05	-0.000816190883552676	-2.8893555016037042e-05	2.9335965852317827e-07	1.6664893533783942e-05	7.17055728523185e-05	-0.00012543249918453998	0.0002798117795092767	4.147806441151275e-05	-0.0001166621176385133	-0.00031033391061462346	-0.00017735293452618108	-9.891726336773267e-05	-1.1414043246491276e-05	-4.932777311164108e-05	-0.00021155654090470192	-0.00027604949565761825	-0.0002701248078913009	-0.00019372367377837817	-0.00014844489759941075	-0.00019884784165269078	-8.504647865029985e-05	-0.00012137928975620352	-0.00032814439378313077	-0.00033831969791886193	0.0004656595307718536	-0.0001824707211869961	-0.0003963910693823148	-0.00031560470983218737	-6.461445763744854e-05	-9.057980671097352e-05	-1.2396276598426874e-05	-0.0001464320959775857	-0.0003757101536291508	-0.0003590205477355404	-7.035995293737248e-05	-0.00014515475711538413	-5.8439323853725305e-05	-6.616559099746477e-05	-4.5058915365012766e-05	-0.00023572464529275034	-6.95661649734104e-05	-0.0002703526266868315	-0.00030081265942158284	1.8112600809478637e-05	-0.0002359561577251891	-5.9191718197412027e-05	-4.2247669165858145e-05	-0.0002944061604484127	-0.00020534161961641858	-0.00037190791917697785	0.0001220164831390815	-0.0008222060990813036	-0.0004497655785939203	0.0003490650621314047	-0.00016816849569952158	-0.00011463213453055588	-1.464329948527535e-05	2.3082931561427248e-05	-0.0005051683945093402	-0.000942084317701019	-0.0002529347287585904	-0.0001241756107677752	-0.0006148940391447225	-3.1506153119437004e-05	-7.165746730748184e-05	-0.00028157128948839435	-0.0005366550939484245	-0.00010918789927101857	1.347100406290437e-05	-0.00029150285962264744	-0.0003243122402230452	-0.00017100632231751284	-4.7764218218094045e-05	9.426970955945899e-05	-0.00020423842631357142	-0.00025523839488806433	0.0001103912341873666	-7.316760474201417e-05	-1.8875553938615756e-05	-0.00023872572060388287	-0.0006642796307648946	-0.0003447808028787788	-0.0005165663476051445	-3.01350083439739e-05	-0.0005736945698866203	0.00018746724034721045	-0.00041509755258608064	-0.00031212993395309126	-0.0002987934702971905	-0.0002979281007074621	-2.3006254559423345e-05	-0.0009864313687449596	-0.00029546188857194834	-0.00023026850830173544	-0.00028488817464623076	0.00015169157765693842	-0.00015191014168686537	-0.00033142375516294326	-6.737514760144112e-05	-8.0582849375355e-06	-1.8132324683452974e-05	-0.0002719869812309824	-0.00013081987174342716	-0.00011283956463461449	-0.0001127529763417804	-0.00013272666379989456	-5.629273306266961e-05	-0.0002464797878319388	-0.0002545491207454988	-0.00013637841514940215	-0.00014877038345404884	-5.1878575550563555e-05	-0.00029177817781997096	-6.30981947245341e-05	-0.0002056624610245681	-0.0001239480757206729	-0.00020932893424917116	-0.0007975564303689702	-0.0006261929103755034	-0.0008337694999936751	0.0001439970113043026	-0.000590210420431912	-0.00016137599964628375	-7.192124069958067e-05	-9.040522331846549e-05	-0.00012498160710408267	-0.00022760077061699372	-0.00015024451910881638	3.999611719545174e-05	-0.00024648852697442265	-3.8022411049713055e-05	-0.00015198887608616567	6.893464511931429e-05	-0.00039371963991536706	-0.00014371711431895488	-0.0002865492145994803	0.00029653586308807237	0.0005910374002717636	0.00011509133711920882	0.0005819984352166658	0.0005723174716632052	-0.0002159508701976222	-0.00017656942091023476	-2.0257830629132085e-05	-0.0001553493568361133	-0.0006214430804859076	-8.566084574973853e-05	-0.00020750211635535036	-0.00038240521221874247	-0.00021580441693008464	-6.410558733041252e-05	-0.0002521465380482391	-0.0004416761303430778	-0.00025444002258034285	-0.0004095377689100482	-4.22026361201684e-05	-0.00027918660286160364	-0.00020097109322770963	-0.000179921551305889	-4.7757541259987056e-05	-0.00010725516936337645	-0.0001865862551113195	-0.00024390568231745613	-0.00013797031815147357	-0.0001957278640549069	-0.00024008297038128384	-0.00042303230859301426	-3.680676310213511e-05	8.790232773038955e-05	-0.0004034875166747601	-0.00021169371193412623	-0.00026813841946661266	-0.00016911550474908228	-0.0001322110186232687	3.859325136821831e-05	-6.707044481643867e-05	-0.0006805602452179441	-0.00025855753322195273	-0.0007428396153101766	-0.00011762646384018908	-0.0002835562213372681	-0.00044752473694059143	-0.0005323465851994053	-0.0014644190597204129	-0.0007257909277650254	1.587785491414033e-05	0.00015763289609504186	-1.9364329334306855e-05	0.0008256683187518923	-6.049476781996507e-05	-0.00040044552794439434	-0.00012543840513026122	-2.4171222873456523e-05	-0.00029554066128780116	0.00043423886356458663	-0.00033257182615734255	-7.412144029568727e-05	-1.078291481986282e-05	0.00018535957007193634	-0.00018567132783280294	-0.00020639000507321524	6.042735185263188e-06	-0.00011225663747982692	-0.0002435110714509313	-0.00018856287897430453	-0.00023803915518921632	-3.342612057416997e-05	-1.6187518323335464e-05	0.00012401639678357324	-2.8983064375084734e-05	-0.00014588959169165283	-0.00023655343049654048	-5.548065727667593e-05	-6.965457110409805e-05	-0.0004911026171864643	-0.0003888116440018332	-0.0003510056382206385	-0.0003694436770970218	-0.0002376283879623163	-9.405723657933216e-05	-0.0001177226838521893	-0.00020407028462109103	-5.233921054504329e-05	-6.779725893016602e-05	-0.00010132667026086908	6.0523179460435624e-05	-0.00020444267671102822	-0.00017920705968187475	-0.00012074709070832192	-3.145032353846454e-05	-0.00018508481387411195	-0.0003815980196750733	-0.00031479369574251124	-0.00027923149355029667	7.101301606252919e-05	-0.0002164900733893844	-8.122728159711939e-05	-0.00014138848678314786	-0.00026530067488590573	-0.00032423327019471876	-0.00013200910321098462	-0.00018769780908041222	-0.0003208040073345805	-0.00021660185976956869	-8.632313458734881e-05	-0.00043126039167828224	-4.0632691922505856e-05	-0.00033968510823589935	-0.0001354823130846007	-0.00040082022552267207	-0.00024290780131535023	-0.00037278089598212364	-0.0007026881845305347	-0.00042247235813228854	-4.5486451881025137e-05	-5.2075695133451816e-05	-0.00010149558120603586	-0.00032683125374896046	0.00014368159849199017	-0.0004697961628607335	-0.0003180486788652078	-0.00018146642714006312	-0.0002615637872417223	-0.0007111863077043265	-0.00021325033672833383	-5.1496687330657955e-05	-3.709578911821292e-05	-0.00031144834818767973	-0.0001240585472602854	-9.648556764957941e-05	-0.00013507825443238064	-0.00012763325409182895	7.084999592759433e-05	-0.0006507135093349595	-0.0001267211704465739	-0.00012816371654759612	-0.0002686484025248275	-0.00046294989065856127	-0.0003514644147168044	-0.00010664514120175287	0.00014829856885345018	-0.0004000139358679546	-0.00013584206805816878	-0.0008003485421178599	-0.0004692097705895701	-0.00024215632963948562	-0.0001667741490317175	-4.656612735281906e-05	-0.0002145749927261213	-0.00042188177066992564	-0.00013724232453365409	-3.143005189566099e-05	-0.00019017797974471215	-0.00010282071340443119	-9.538436675281362e-05	7.765651651136439e-05	-4.027147941710483e-05	-0.0004492444661695169	-0.0004082459705401217	-0.00043568103000060025	-0.00012444598842041457	-3.189704908867649e-05	-0.00015461164212128662	-5.6477380480185764e-05	0.00030580331770522584	-6.571351346768257e-05	-7.943683996627537e-05	1.153128262130293e-05	-7.040287572308872e-05	2.9095056335854423e-05	0.000307263471416439	-9.255569975645517e-05	-8.472510597491793e-05	-1.6489485325628997e-05	6.199854219597824e-06	-0.00011054187902454491	0.0005042088280455615	-3.7443656233878795e-05	-0.00022797089551825206	-0.0003621004898492495	-0.00027001850045807165	-0.0003320005631961107	-0.0003366419306740654	-0.0002334991139481224	-0.0001910408106374363	-0.00040270986570473886	-0.0003469297686356148	-0.00035734555935617386	-0.00048378234218896253	-7.11341076426847e-05	0.00012129058966781004	-0.000672902373204314	-0.00039801774380674706	0.00024869312285112464	-0.00015437475975091773	-0.00027432183351644543	-0.0005040040898574204	-0.0002485847039267598	-8.457067084859236e-05	-0.00012967095629764564	-0.00016514023876207013	0.0002279395459876431	-0.00012455812223448676	0.0005965216600913368	-0.00018913025886066936	-0.0005753947588834579	0.00017674772102560169	-0.000366960554518294	-8.880313819426672e-05	-0.00022646070663249562	2.002083996963609e-05	-5.726399070402026e-05	-0.00041796330491224035	-0.0001177696676070611	-0.00017702461530396982	-0.00017343017745337797	-0.00027562027192324815	-0.0001692606259519664	-0.00018557209223380453	-0.00012757522048486902	1.1522548949088191e-05	-6.655436592864101e-06	-0.00011995825944216112	-0.00014781094794876374	0.0003191740720571941	-0.0002715299801393366	-0.0004643401753844041	-0.0003116699191614487	-0.00038485507263287777	-0.0003115547562992783	-0.00016442871035061103	-7.240410563021755e-05	-0.00038449297389603045	0.00021455578541582735	-3.683895879737103e-05	-0.0001724580367302111	-0.00027946402245602374	-0.000451774840453529	-0.0002538536465795796	-0.0004167294357588755	-0.000334486709369306	-0.00020476062473941307	0.0001395148274236544	2.057285113716877e-05	2.244423036841791e-05	-0.00017499896776771657	-0.00015415019740765227	-0.00012081845366443253	-6.0958961337206165e-05	-0.00022727375969686307	-0.0007190808700265816	0.00017208419463098836	-8.192401566914844e-05	0.00016840943984887784	-0.0004098251542145461	-0.0001572630183880846	-0.0002034823491792611	-0.00015981689667410255	-2.081805260582662e-05	-5.743715722582727e-05	-4.701555142253002e-05	6.582362274804624e-05	-0.0003294859090540865	-0.00017482008810068146	0.0001381581637668238	-7.677831486709503e-05	-0.00026132471806124177	-0.00022727806218501064	-5.917712723678307e-05	-0.0002364006156278247	-0.0012156893749899651	-0.0009350736900592385	-0.00013839738762814617	0.00026672648372715524	-2.9264234575955546e-05	-5.5101402448343734e-05	-0.00011122043312835017	-0.0003602500249579843	-0.00013363430953228664	-0.0004531015357087502	-0.00024201372960835563	-3.7138192373285707e-05	-0.00020760415154171222	-0.00052649336284641	-0.00019251017000579347	-0.000181862062015832	-0.0002282630452246114	1.5013330915813311e-05	0.00018374461915862843	-0.000633605190263707	-3.645749624390089e-06	-0.0002566192899749492	-0.00010443456367640295	-3.4723548411928336e-05	-0.00013324830621300077	-0.0007203921204667987	-4.8652579612468584e-05	2.356917248823617e-05	-0.00017825063190039775	-0.00025443387316631956	-7.956271516800503e-05	0.000991868015151218	-0.00019535299857843398	-9.651547564968237e-05	-0.0004307851575036687	-3.6536040675034586e-05	-0.00015752069774160331	-9.694526542237465e-05	-0.00024476458248184896	-2.807426477664987e-05	-0.00016006212424172432	-0.00017009652287795635	-0.00013055124365886326	-1.99553178815296e-05	-6.776544921015503e-05	-0.00072036260144276	-0.0002903996960817916	-0.00013769804649751928	-0.0004359094662622106	-0.00016040870085061145	-2.049414388224548e-05	-0.0005850392858947381	0.011342768364552154	-0.0006172979659549251	-0.0004995602879241522	8.962605693587892e-05	-0.0002803634966074547	-0.00033269206395465585	-8.662154805155852e-05	-0.0001965787049154416	-0.0002804267413221976	-0.0001494557856934482	-7.805794627953364e-05	-6.72839574417445e-05	-0.0001649093075534696	-0.00017808686216421157	-6.815238890715967e-05	-0.0002666753013946677	0.00015985246606555666	-1.2872834076506406e-05	-7.115382206374999e-05	0.0003242315347605163	-0.00018296766292855713	-0.0001564972038815309	-0.00045900158992251503	-0.00021327369738056482	-8.722894140567334e-05	-0.0002905298283573077	-1.9064771207948647e-05	0.00022287103297109761	-6.402388404133756e-05	0.0002569760073225725	3.3071857512855695e-05	-4.521511419016602e-05	-0.00028114761911592263	-0.00019448476065118188	0.00018820865586084245	-0.0003837185581234728	-0.0005498752334089823	-0.00021549375092364974	-0.0006948433573708484	-0.0007075795577380648	-0.00027099838502502884	-0.0002031156304662572	-0.0002582898426786159	-0.0006246447588006817	-2.2410136198403166e-05	-9.576978708278743e-05	-0.00011247627375433859	-8.406148077377327e-05	-1.85299666960982e-05	-0.0001977720871743502	-5.8186584182283814e-05	-0.0003631750943904437	-0.0001675927279802709	-6.382667660556709e-05	-0.0006070785460396838	0.0015730992332182053	5.388892933876485e-05	-8.187848765835265e-05	9.804095111087418e-05	-8.76666970146301e-05	-0.0002751376951674624	-9.321710193227948e-05	-0.0004030366002971132	-0.00013070738014917015	-0.00029834970625019445	-9.843269510161095e-05	-0.0004279241947946529	-0.0001192676128343224	-0.0002788497001731412	-7.60029275363937e-05	-4.6770311238489585e-05	-8.360313372097927e-05	-1.9993476091822063e-05	0.0002873169267045692	-0.00032904028475106686	-0.0001499580175170839	-4.902508057007212e-05	-0.0005025589620967437	-0.0001185958093167049	-9.516066065724102e-06	2.576273244433011e-05	-0.00014272224527188393	-2.4750441325964416e-05	-7.316024139872003e-05	-0.0001085229260926435	-0.00013261489289871008	-0.00037551758395599404	-0.0002779985159340751	-1.4333507123966768e-05	-7.923942027653314e-05	-0.0001252952088678403	-0.00024114323071876365	-0.00047231054163608514	-0.0001456771488367236	-0.000437121136734316	0.00017111728114170704	-0.0001729944945976336	-0.0004018870194625977	-0.000307941268862561	-0.0003665027151011443	-9.09373214151719e-05	1.065096774072865e-05	-4.108709223778813e-05	0.0004655625244380792	-4.0767917738029524e-05	3.7639654524916494e-05	6.509592821571878e-05	-0.0005069569473029057	-7.542802496454588e-05	-3.365720558225486e-05	-0.0003185555379667107	-0.00018822376828038392	-0.0003865230949451779	9.085824122410509e-05	-0.00011765320540190206	-0.00018441404145684245	-0.0004049288268907956	0.0002181374366771016	-0.0015335968401283026	-0.00012192001437018997	-0.00030035087226891623	0.0009006927299502734	-2.685600564874524e-05	-0.00018524086690551247	-8.734961383121899e-05	-0.0003643936987729136	-0.0002517453173126733	0.0006534271024987179	0.002642344579498705	-9.359030231957572e-05	-8.561380611717127e-05	0.0004326846725288671	-5.944351565464556e-05	-0.0003209114191136947	-0.00037224027913382025	-0.00012662295001133756	-0.00016961846893514556	-3.618659449719791e-06	-8.523566145977112e-05	-0.00017546015149484627	-0.00010953209239896906	-7.760607772020492e-05	-0.0002959509900558911	-3.127579577166889e-05	-8.727994206737256e-05	-6.513918244960112e-05	-0.0002697140608130025	-0.00018656673279567946	-0.0002560774835210091	-0.00012133930021147684	-5.194582943638526e-05	-0.0001689068479097845	-1.7767118389077068e-06	-0.0002908849899113671	-2.23185330742951e-05	-7.466602036714807e-05	-5.854394500172252e-05	-0.00015528083893354174	-0.00013313406751976346	-4.346886672664236e-05	-0.00030586134715849026	-0.00014367129141843458	-9.911251696456673e-05	-0.0006580187047232251	-8.513650772544118e-05	-9.342623567154406e-05	1.4552436458899777e-05	-0.00014972034820262228	-0.0002373882145468425	-0.00015704377687545234	-0.0001574115129645546	1.961940736111842e-05	7.634325135369325e-05	-0.00030422671380768353	-0.0002722053946793498	-0.00034169959643960343	6.073566113207856e-05	-0.00041065544201527616	-0.00013014921714613804	0.0002377844605482672	-0.0001241101198091578	0.0001872633038753693	-0.00021482798763732352	5.877366704076162e-05	8.692080783102733e-05	-0.0003793571845789125	-5.345392794805595e-05	-0.0004707185403041745	-0.0004640150022237323	-0.0004545405014795747	-0.00010708490800800549	-0.0001210662784129484	-0.00013377725966801874	-0.0004970989288453295	-0.000297610294418434	-0.00010034116366443425	-9.05236069964643e-05	-0.0001859271449790669	-0.0002876906860131841	-0.000201865149352315	-3.531995756970167e-05	-8.401418372258799e-05	-3.586588646035088e-05	-5.463788548444003e-06	-0.00029914163803073746	0.00014095346579349427	-0.00023053020546569137	-0.00023066595208713327	-0.00014496424660613797	-7.249012515862533e-06	-0.0002930441091076922	-0.00032477881070991236	-0.00043781389655504836	-0.0003216955155771095	-0.0002633238339165931	-0.00025923927345404833	-0.00017419204379601024	-7.098868689786285e-05	-0.00032357246101924714	-0.0001572573738082838	-7.71254210443667e-05	-0.0002314844268232637	-4.5494680821329294e-05	-0.0007130716250715997	-0.00016918298274193395	-0.0007667036390067493	-0.0007065834180766362	-4.862020396060476e-05	-5.992555642509958e-05	-5.5725078337489605e-05	-0.00013315573107858516	0.00029584397233608264	-0.00013157580213779625	-0.00024348678813410226	-0.0001112047035064287	-0.0001400285940822272	-0.0001964499277755219	-5.843306123323828e-05	-0.00013415306042898227	-0.00013087452578299517	0.0002829274765509956	-0.00012204352102976193	-9.860411126384668e-05	0.0001726984877128125	0.00024683333470045064	-0.0002815050344931484	-0.00029185993874753804	0.0001115490347746899	-0.0005844353119506971	1.0824981574358588e-05	0.00011132176646154851	-0.0001181193341474419	-0.00022691660850192034	-2.7613885777828427e-05	-0.00048121370087717837	-0.0005346718977380725	-0.00010413727692160015	-0.0001437150416829021	-0.00010193082103406033	0.0007847875507708279	-0.00023703491151053885	-0.00011080399108265516	1.0140817067258659e-05	0.0004413575025098432	4.113851716320075e-05	-4.2712711020490295e-05	-5.8824402268703595e-05	4.516662462850116e-05	-0.0001094309790121117	-0.00010513927904972088	-0.00017184919879669977	-0.00034331677638933876	-9.270339163751229e-05	-0.00032668319165091544	-0.00032181136824236	1.466489887425018e-05	-0.0003172805139807627	-0.0002856533569705599	-9.94173145461176e-05	-0.00030475995509457915	-0.0003279937230273788	-0.00014109652854858688	-0.00030132824156864596	-0.0001604497254978395	-0.00043945757384147166	-9.746629843985622e-05	-3.073994188350254e-05	-0.0002480673507364266	-0.00016773144759169722	-9.983936830769545e-05	-0.00012807931114682122	-0.0001063731983335714	0.00011776309677980371	-6.0530981543573414e-05	-0.00017076463174835657	-0.0002919009678821784	-8.78349766608936e-06	-0.00026769855103288964	-0.00023860260323891266	-0.00013696253841195174	-0.0001429730829070624	-0.0002348893290472006	-0.0003221559471141199	-0.00023424835316415704	-0.00015273044674544926	-0.00016886451245320039	-0.0002977930867753962	-0.00015195920952141046	0.0001985020046177481	-0.00013657555531277002	-0.00043641869261033854	-0.0002946756822442552	0.00032554145761019214	-0.0002252416937048631	-0.00023268383500254578	-3.202261530684497e-05	-0.000569458047011257	-0.0002976321937716192	-6.930532918979374e-05	-7.545682853199081e-05	-0.000530641144609458	-0.0001729637746392022	-0.0003678468553854517	-0.00011984870682497543	-5.339757863584925e-05	-0.00011759073136601161	-0.00017617350502926142	-0.000346578227110715	-3.8885397604060425e-05	-8.438000834147117e-05	-0.00011321211704483314	-0.00014348034307009764	-0.0001912280105441842	-0.0002460094316269683	-0.0001577430147491327	-0.00043395187995443415	-0.00045137062867459045	2.793502878603174e-05	-0.0003083032740007149	-0.00025781435363986927	-0.000637018838470658	-0.00013848469843384445	-9.93320052472247e-05	-0.0003693511223168207	-6.98289347562924e-05	-2.3433747856137065e-05	-0.000720148720143475	-0.0002080439686635367	-0.000165003682100484	-0.00025700537887835657	-0.0002659173815497454	-0.00011830702586874845	-2.0885204808613663e-05	0.00016194978123581258	-0.0002529367325892473	-4.7758339505338494e-05	-8.254607501995277e-05	-0.00017437030031370828	-2.0296054329165512e-05	-0.00045845882052363105	7.242105206958236e-07	9.378297458919584e-05	0.00017228341753871974	-3.1913027578018866e-05	-0.00026865692286338736	-0.00019546988687188337	-0.0001327779736899578	0.002202319813284028	-0.0004070986083246034	-0.00035811811649788696	-0.0004529074424199695	-0.0005977515637472803	-0.0003650425665484096	-7.954045910202044e-05	-8.076725644647653e-05	-0.00030838851196360057	-0.00019386042180095415	-0.00036039350897665816	-0.00018682131151392476	-0.00039733828472808856	-0.00014559317251546967	-8.82340270006705e-05	-2.528804395788503e-05	-0.0003630608201235989	-5.636562676999274e-05	-0.00021484298647501127	-0.0001087509779599449	-0.0001799206888572201	-0.0001948113954326282	-0.0003177649903818565	-0.0003293559503229327	-0.0002576825637098802	-0.0002769121111550828	-0.00020355666798327755	-0.00025615733787774067	-0.000979182544557866	-0.00026354553131827677	6.491758583019272e-05	-0.0010303768450753805	-0.00010190068611065924	-0.00015950235109688996	-4.497255487242075e-05	-0.00015681403790342128	-0.0002686457320007823	-0.00031486986649358084	-0.00019155512940516783	-0.00030659227677907596	0.00043603821616861017	-0.0002013165418321371	-0.0004547934192485125	-9.813817576390327e-05	-0.00020355430918955403	-6.696355748056413e-05	-0.00016559458905489454	-0.0012043944672808947	-0.0003443206567224901	-2.5914204921762613e-05	-0.00013335589751983662	-0.0002679812667458519	-0.0003536436116421608	-0.00019600850019912687	0.0005753917872246755	1.0487973558843519e-05	-0.00018655411761039567	-0.0003633891363432183	-0.0005532356131170378	-0.0004565241376836914	-0.0005180105414024888	-0.0011375566200053473	-0.0002634785490319269	-0.0001147466724946675	-0.00031515156607293967	0.0001472395080262735	-0.0005152703372701398	-0.0003304696708738583	-0.00017620794764550355	-0.00035461671270210906	-0.00010789022546428724	-8.964652877535582e-06	-0.00018803337074513516	-0.000156200006874699	-0.0002290087915399585	-0.000977475540041758	-0.00030577505948009304	-0.000260818390874086	-0.00033017955264335415	-0.00034112676916984037	-0.0002507793639040381	-0.0005784576674400172	-0.0005015144320446274	-0.00011700813452246983	-0.0002364831623448055	-0.0001278021366012017	0.00027459279844201556	-0.00041110709562975804	-0.000128041918277517	-0.0004989073829961379	-0.00015757387674095242	-0.00018158392843269384	-7.569894494408121e-05	-0.00017346808236052592	-0.0004082191512865305	-0.00040826595674971905	-0.0003766981224743425	-0.00011978867989397684	-6.498960463855175e-05	-0.00017887055922856368	-0.00010169448538359781	-0.00010678177365697265	-0.0005188408554235874	-0.0006331590763023813	-0.0003046721343992661	-0.0005066872236955312	-0.000109989158730747	-0.00076076000833549	-0.0007169928479441242	-0.0002677629772901157	-0.0002601666797495367	-9.124394221910984e-05	9.865259239001783e-05	-0.00018312295456034938	-4.8581747977318606e-05	-0.00024406224516664254	-5.019894933415849e-05	-0.00029172980067893115	-6.352798324516151e-05	-0.00017263329655613463	-0.0006310332710356821	-6.9599017636457514e-06	-0.00032536506349340724	-0.0002832117492076803	-0.0005688372110423002	-0.0002239287045058127	-0.0001265513068619861	-0.00014948071350038712	-0.0003766909434499703	-4.797909830268177e-05	-0.00021936083303177538	-0.0002951158605807314	-0.00013164745903522022	-0.00018993766233680166	-0.0002398233725991947	-0.00020361461246589136	-7.980697797779171e-05	-0.0002420865285686952	-2.757335816672437e-05	-3.360479403439115e-05	0.0002935720850313131	-6.592450965083017e-05	0.00021433304934088688	-0.00010979216823362055	-0.00024039388118946532	-0.00026871471708385863	-8.67149727536306e-05	-0.00020335249111215757	4.632099472912448e-06	-0.00010721928628252888	-3.191180963120502e-05	-0.0001360977987104166	-0.00018923109297853009	-0.0001774907898571187	-0.0002720153651668625	0.0002580124621048014	-0.00029897383100524905	-1.6625282808690428e-05	-6.550566732694138e-05	-0.00011628023895738554	0.0021989968671603634	0.0003845345594291273	-0.0005451503674419714	-0.0005259157177807277	-0.00029961120097994707	-0.00028055749399964134	-0.00016921802519593833	-7.162013092729725e-05	-0.0002453768958897244	-0.0005664513525530035	-0.000203602513830614	0.00013701824051364414	-0.0002701588619794212	-0.0002297274899360857	-0.00021294450484930593	-0.00012102484623820427	-0.0004284050109055824	-3.271671068776365e-05	-0.00020766910900708532	-0.0002721580774031713	-0.00010601209551768968	0.004838920069154117	-5.002451492760819e-05	-0.0005000828536927476	-0.0002615215104748617	-5.562868251058043e-05	-0.00014688775306258053	-0.00018254612311821366	-0.0002393097484805409	-0.0001840763124323151	-9.892303282221542e-05	-0.0004501998070673282	-0.00039777515713775865	-0.00022459882967002824	4.137630575378209e-05	-4.148140443199193e-05	-0.00019639070024271297	-5.2286351558370875e-05	8.365963064439636e-05	1.2632551678626012e-05	-8.141767050200056e-05	-0.00020389649674345682	-0.00026852473531015436	-0.00010028193244170302	-0.00019234663102397654	-0.000570722060998659	-0.00015911836995674553	-3.105472395054233e-05	-0.0006309381544222015	-3.305739695674142e-05	-7.093246405258366e-05	-2.895748998095408e-05	-2.050722792227252e-05	-0.00015872915213210285	-0.00012393620012678236	-0.0001903081861577837	0.0024075984578882164	-0.0001565111023480799	0.008173892063679003	0.00451239792973038	-0.00017882171914606945	-0.00014228426772700445	-0.00017290443381877887	-6.665095095829553e-05	-0.00036459857342154126	-0.00025638206618320376	-0.0002540868670133846	-2.166915314763466e-05	-5.722060774708635e-05	-8.856072433817494e-06	6.211441668723945e-05	-0.0001885630921482263	-0.0007467851145201416	-0.0003024295208270784	-1.2335549168814734e-07	-0.00020043773894548055	4.675187959156853e-06	9.428021233596303e-05	-0.0004501064537098982	-0.0009140197302433037	-0.0003661314450170559	0.0010869322697997191	-0.0004677770910956486	-0.0004082314524112946	-3.945032567122588e-05	-0.00015363864070824486	-2.239010017350694e-05	-6.366862997450209e-05	-5.712635337691385e-05	-0.00014258648076044246	-4.263071158445492e-05	-0.0003499749183252692	5.422048974929788e-05	-1.560378244809222e-05	-0.0003283330937014957	-0.0001249457551248708	-0.00015712708532207684	-0.00021981940683630488	-0.00012558942307982633	-0.00038792460371800207	-1.5208279799059943e-05	-0.00041598397959087535	-0.0001013152521025042	-0.00032904959524040876	-0.0009809913111286394	-0.00025478169107587934	-0.0002588533349983838	-0.00025877976228122615	-8.162272468352778e-05	-0.0002612934070358874	-0.0011323935848636852	-0.0004736829522031638	-8.583603253449502e-05	-0.0007252054474129382	-0.00021961880929647492	-0.0003732889453718709	-0.00036430680383876433	-9.190027705622185e-05	-0.00015215953436364276	-0.00021764421031107402	-0.00023611448806012335	-0.0002848198122875713	-0.00048326451651380304	-0.00016401464043091498	-0.0001890362638945391	-0.0002808038804381353	-8.780361827898125e-05	-2.9688552612282304e-05	-0.00015707333058673128	-0.0002848872387004304	-0.00016541261366652535	-0.00043270894961327833	-0.00032500681350226335	-0.00012458005546510536	-0.00010351290819456259	-0.00022632595226193991	-0.0001275707764317054	-0.00025971287429284526	-0.00011072058256815181	-0.00010065554054881115	0.001912094547455402	0.008106483540880062	5.4878164745826646e-05	4.0919128832578244e-05	-0.0008565751527650473	-0.0003328354788137873	-0.00029837160030325743	-0.0005846914229411542	-0.0002941196859059196	-0.00016975590025605908	-0.00025810006655340356	-0.00025304646870535945	-0.0001845394931189699	-0.0001301476792369757	-0.00016373586881999653	-0.00011038374449921373	-0.00010434421879769191	-4.800847793424597e-05	0.0001571636894216362	2.368422724015821e-05	-0.0001910168029903217	-4.911881534576852e-05	-0.00020542021571193087	-0.00010631606409574403	0.00019391550233495276	-0.0007413394548187154	-0.0005572279610966173	-0.00029991955562402384	-0.0003181069029366359	-9.461807902502316e-05	-2.808329078604879e-05	-9.287515121793273e-05	6.957409440943898e-07	-4.484043454798447e-05	-0.0001034601517625563	-6.176031377929701e-05	0.00010279896004161039	0.00040916800758968486	-0.00011920558173711041	-4.9495032356637124e-05	-2.9681260816828285e-05	-6.206495700006384e-05	-6.122514320739925e-05	-3.02583568605282e-05	-0.00019473110087357302	-0.00021225139681886132	-0.000360164372361375	0.00010435504212845728	-6.832114838543655e-05	-0.0001323069781975888	-3.930031910850215e-05	-0.0003301005911111339	-0.00019970622174798533	-0.0003473132091378058	-1.9006002572991994e-05	-0.0008493758491351199	-0.00018100898945806856	-0.000218662075444769	0.00010532860579803125	-8.517150440408867e-06	-0.00013994378124156657	-0.00021010367720840267	-0.0009718193952614236	-4.752163161842531e-05	-0.0001623732756137174	-0.00010480961839707166	0.00022868949577266721	-7.083958247657369e-05	-0.00017214677100849536	-0.00015844273313435846	-1.7511780144520774e-05	-0.0008062797050679381	-0.0006874195741064098	-0.00012441865252204426	-0.0001747996186041825	-0.0001912637418248981	-0.00010101280389234145	-3.64379474748798e-05	-0.00014989688252298682	-0.0003101931755936969	-0.00013919515322986467	-0.0001314959953579427	6.008597533140713e-05	-0.00014383252701696155	-0.00027033449035492686	-0.00031570898401627026	-7.632472836954924e-05	-0.0002075864833693505	-0.0003552285711032052	-0.00012713594861382872	-0.0002529007779726881	1.1691641690223819e-05	-0.0001366361712653005	-3.045627321544278e-05	-0.00013904638016428266	-6.019591120003109e-05	-2.7154250289745094e-05	-0.00030499832714426893	-0.00014977785106597377	3.5578332093017904e-05	-0.0003114423420907278	-0.0005361462676890996	-0.00042446688896183955	-0.0003109842330423213	-3.202798014708225e-05	-0.00028155203670698204	-8.74421616820892e-05	-0.0003244490009281055	-0.0009741055316718685	-0.00020208662848114858	-6.487983823204981e-05	-4.7026948860903274e-05	-5.7116332224360354e-05	-0.00030874607157728933	-0.00047227576429745977	-8.498165842324903e-05	-0.0002346470152073066	-0.00018101899068384975	-0.00025274092266437106	-4.544038981663535e-05	0.0003254747978062193	-0.00022646004631526133	-2.0901770450889676e-05	-8.171494131776054e-05	-0.000580173530259048	0.00010011143872074217	-0.00016352497015719678	-6.800019676888439e-05	-0.0001450641226108052	8.768050607573609e-05	-7.510068957156858e-05	-0.0007413229680909157	-0.000247690540903627	7.704202516887104e-05	-0.000194056897569719	0.0005657820246686677	-7.067010331637263e-06	1.7065674524787e-05	-0.00013218430129087106	-0.00018958921544215567	-0.00022852486753256122	-7.95448219312201e-05	-4.684501269034548e-05	-0.00037261053612601446	-1.332343722635562e-05	-0.00020063437128299902	-0.00010628746587450729	-3.6115986398295335e-05	-0.00016699363341641642	-0.0001349629722647426	3.277504458936423e-05	0.00019247858964195085	-3.496019652994453e-05	-0.00018558715623287494	-0.00011799515981560117	-0.00040051674112650154	-0.0006317037617855609	-0.00030769852672048187	-0.0012714851982156177	-6.476195825220336e-05	0.0022910138884347227	0.00019000428482329341	-0.000661251331601951	-0.00013879664260124338	-0.00016913572147255737	-0.0001317511147734237	0.000756076326718277	-0.00011121906705591024	-0.00029888859705007266	0.001714328084805748	-4.6865358404429445e-05	-8.137938205077704e-05	-6.951063949524034e-05	-0.0004412283395696455	-0.00042110843406861754	-0.0006586505720892634	-0.00022996510005189157	-0.0013658533552111005	-0.00042426567512943966	-0.00034238365356492405	-0.00014069794908531184	-0.00014925906588277214	-0.0002001938968352242	-0.0001318852968201935	-8.535387335756684e-05	-0.00018496677482625663	-4.7553053586422914e-05	-6.38290733291406e-05	-0.00012581799108926715	-0.0001042617125302475	-0.00034616623658345	-1.9572760437244178e-05	-0.0005553795046107907	-0.0005298457096400811	-0.0011407874310483388	-0.00018618852906924347	-5.7752348704097646e-05	-0.0001864991227696542	-0.00033394151483343633	-0.0003516598200332487	-0.00023149695124596457	0.00011458317376924571	8.895429499841197e-05	-0.00015747160946474924	-0.00012881318161222727	0.0002914650901658312	-4.255503437333481e-05	-8.903825889514458e-05	-5.1049748500821605e-05	1.0908703507923135e-05	-9.217946192304471e-05	0.0003558144721611051	-0.00013349372745719734	2.438493833595146e-05	-6.158047181608835e-05	-6.926113625528803e-05	-0.00012903098844683125	-0.00018250195053114794	4.58387115961456e-06	-1.109678671791882e-05	-3.6612179629719723e-05	-0.0004037752903203623	-0.0006133557075549325	-0.00041011239978896855	-0.0001592432513156498	-5.987895967393197e-05	-0.0002105910227209474	-0.0003863586436621618	-9.406979093747084e-05	-0.0003520262205920726	-0.0001679196490194542	0.00013278557959149655	-0.00024539223000538885	-5.701415548163913e-05	-0.00011808888495000629	-0.00018337933877464674	-0.00016214999895748316	-0.0003120115176011	-0.0005844617294336657	-0.0002301737320731214	-0.0005120133503507925	-0.00047990401998184844	-0.0003461937960708321	2.8750713848508033e-06	-0.00014431161454560721	-6.138359941908551e-05	-9.620966172540562e-05	-0.0002307825210752143	-6.181649561533154e-05	-2.6338421021262346e-05	-3.040772688015787e-05	-7.26455021114118e-05	-0.0001359669515270797	-8.191985258133771e-05	1.5771798142807196e-06	-0.00010342424572507056	-3.137329260596265e-05	-0.0004423702857068673	-0.00024724758738213493	0.00010071613362875275	-0.00029262394790971843	-0.0003166055926998166	-0.0003405208855036379	-8.711199834947572e-05	-0.0003022770008604927	-0.0008140543258583219	6.293954031194345e-05	-0.0002835557950707957	-0.00025168664039960947	-0.000131394871290653	-0.0001927468836528619	-0.0006173203536697557	-1.3107010283394868e-05	-0.00018278426479547438	-0.0006883480851060844	-0.000554344919675494	-1.9375426554860257e-05	-2.9797236810299197e-05	-0.0006336631340069874	-5.391475335363651e-05	-8.2039053036532e-05	-0.00015865996414001125	-0.00024319060899732244	-9.791915502266769e-05	-0.00022347735896171048	-0.00017938312903277177	-0.0005754760226590011	2.22004439070807e-05	-0.00025397002236319355	-0.0002014689748399636	-0.0001883562146115923	-0.0003118789564280933	-5.0765867453787653e-05	-6.398268501940466e-05	0.00013199664960597402	-6.592805588585811e-05	1.4257721014722962e-05	-0.00013200397930414201	-7.555329398040606e-05	-0.00031938184389350806	-0.0002861469301269892	-0.00019627315326915348	-0.0004052246076076619	5.695857298283469e-06	-0.0005483817986877585	-0.0003191440556112176	-9.841184816643917e-05	8.028687203336027e-05	-2.0816319563318694e-05	3.9489517797176054e-05	-4.747707969813667e-05	-8.612554037512699e-05	4.156274203015526e-05	-5.3610635864971865e-05	-5.858873384479107e-05	-7.105449056991381e-05	-0.00011331693046877832	-0.00010912434313028582	-0.00014922874205205368	-0.0001503631786356419	0.0005170164078894633	-1.4702821308841628e-05	-5.037944191454897e-05	-0.00014969258289893045	-0.0004013574058616254	-0.0006636935779895164	-6.250655263628282e-05	-0.0006322207500173003	-0.0006431105106492717	-0.0005064634423000567	-2.9522239957467473e-05	-0.0001459251252272362	-3.976414676036335e-05	-0.0005005572847294451	-0.0001433035540566406	2.199124009750554e-05	-0.00024163541424538656	-0.00021346729401949132	-5.159864344343336e-05	-0.00010073923841556785	-0.0006416927578604724	-0.0007893899592761771	3.925668492889176e-05	-0.0003525941795798607	-0.00041067204787022916	-1.1231240613577085e-05	-1.789370545448541e-05	-2.6885602774409414e-05	-0.00039624487817071857	-0.00031863775317075664	-0.00022500587569725575	-0.0006506669860277745	-0.00011884714422792399	-0.0002847052100769669	-9.863917448582928e-05	-0.00021193702949694567	0.00035384012022181163	-6.590049641925198e-05	3.22982590150112e-05	-2.523900986874469e-05	-0.00013143278147066738	-0.00044023242270053574	-0.00018992803908812002	-0.0003434123720231931	-0.00017993822340780334	-7.854870302675673e-05	0.00019254710336234207	-0.00028006796258264955	-0.00029369430806953006	-0.0006005143526608392	9.201540104093231e-05	-0.00018791396323136357	-0.00016700903340038668	1.9166510463022366e-05	-0.00011638641769428624	-0.0003372474166807173	-7.481042706913342e-05	-0.00013565535787518968	-0.0012170816167024706	-0.0001271059105617443	-0.00011374352372645504	-0.0001356246869321884	-0.0002581025004546353	-0.00017601471006712413	-0.0006217256251484437	-0.0001753770391234015	-0.001324817083127598	-6.352132590580896e-05	-0.0001373677501085393	-0.00038541679271107134	-0.00030294282081611966	4.61069749048983e-05	-0.0003924709809043981	-0.00045253630726517047	-0.00037969567232236254	-0.00029080046805846923	-2.8692122564552317e-05	-0.00016876961588490274	-0.00011815313186603306	-0.00021090960882452138	-0.00011886932332348938	-0.00018327591427127037	-1.5718171546850117e-05	-0.00016451385107084474	-0.0005341854523107065	-0.0001957415570379924	-0.000264924905034303	-0.00015758895899542296	6.616660913931462e-06	-0.00016223366038813563	-0.00014598677377871137	-0.00032580135395966927	-0.00041050257273118727	-0.00065935978106034	-0.000208716700130866	-0.00019306636146702142	-0.0004555184795588159	-0.0003263964217474438	-0.0002653529521294267	-0.00010455371696676577	-0.00020644371486046922	-0.0006507095665059482	-0.000434242700978724	-0.00021032756095652646	-8.163091719535474e-05	-0.00019052091249892179	7.498710987192249e-06	-9.296845639660833e-05	0.0001920955675202686	-7.341858177081367e-05	-0.0002672006036687614	-0.00013011022620276793	-0.000442860643111225	-0.0003970432476187338	-1.3021669234118444e-05	-0.00015719937867608608	-0.0002223466742185403	-1.1299806459444384e-05	-0.00043123924928820074	-0.0004326172349522707	-0.0003211148333633914	-0.00017492834485952383	-2.196717386014339e-05	-6.186886378103983e-05	-5.107169797041828e-05	-0.00039886212117404285	-0.000389510784799444	-6.292824854076229e-05	-0.0001304468751775721	-0.0001392948998740121	3.0585330581872186e-05	-0.0006650215217578763	4.8800004882150816e-05	-0.0003803260546917356	-0.0005536652658516044	-0.0003013296840946362	-0.00025248812194877577	-0.0003869977177960388	-0.0002477405448296607	-1.2357629146740241e-05	-0.00023199008437935583	-0.0006163129279763921	-0.0002443050649081286	-0.00018720057311602013	3.494256567870713e-05	-0.00017525916000132364	-1.0076584183449292e-05	-3.4953545095126164e-06	-4.705417725992958e-05	1.7861002268558063e-05	-0.0002774303808384849	-7.28766638669056e-05	-0.00029552654317105973	-0.00013341452679119134	-2.8433605145557383e-05	-6.700853742409628e-05	-9.66970012607751e-05	-0.0002534713603108279	-0.00042480395768059684	-0.0004164063420668857	0.00015218789353922446	-8.082546140922825e-05	-2.9264929283848727e-05	0.0002257187324508238	0.00042693382697356135	-4.605111430478852e-05	-5.24969257558336e-05	0.00012350275641536307	-0.00034025775179092574	-5.6507044509130735e-05	7.277808522524694e-05	-9.985880271852695e-05	-5.297801070635198e-05	-0.0001225134048077722	-7.096932877732765e-05	-0.0001913720494854129	-0.00024044191958265336	-0.00015779484819508272	-0.0003306897361098202	-0.0003373120533790366	-0.00033393671005581743	0.0004157429206916298	-0.0003609335542928511	-0.0002728987955084185	-8.105797198320529e-05	-4.379979217064302e-05	-0.00031332933380762547	-0.000536489475175233	-0.0003072226600420727	-5.136728462898427e-05	-1.3448389174720674e-05	-8.722991447290403e-05	-7.927492428127741e-05	-2.9566771859218675e-05	-3.7718082264053175e-05	-0.00015917251910146606	-0.00014338631599399913	-0.0004905067705409409	-4.8314212918325324e-05	-0.0003408772619084968	-0.00023109056965647646	6.127716218961452e-05	-0.0004420427024793756	-0.00027067329637744405	-0.00034277896233338986	-0.000330391594498321	-9.512166876715948e-05	0.0013774636261095537	-0.00023633143992263648	-0.00024634628904288315	-0.0001066014586213674	-4.990424584063602e-06	-0.0002279136112188179	-0.0002989606168391527	-0.00044240357811117087	-0.00012966667846833025	-0.00029606321926561614	-0.0001315183424450823	-0.00013472323385258308	-5.2220049355131417e-05	-1.212107950078481e-05	-0.00010647011731624934	-0.0001723707250630801	-0.0011326541385371343	-0.00015058293485759646	-0.00020346027924171743	-0.000169406826482742	-0.00017435057997794982	-0.00010952843000524422	-0.00022964838276080961	-4.204758062080893e-05	-2.6867428408643672e-05	-0.00033080095965880415	1.4268123093972572e-05	-0.0005092078735506753	-0.0004656441269223598	-0.0004735511976478572	-6.054438792747113e-05	-0.0003494782149071054	-0.00012878413132597161	4.762521254078931e-05	5.7864209955854846e-05	-4.1279415744550896e-05	0.00010045458623925393	-0.00010830625050850557	-0.00014975471975771574	-0.00024549669430504455	-7.407583453161226e-05	-0.00044300399273629516	-0.0001799750456720866	-0.00036119748056067026	-0.00036295493096751084	-0.00031453756571778575	-0.00038335557816120266	-7.858908558170403e-05	0.00017997784788402102	0.0001667558502884134	3.0397656832467685e-05	-4.017111333535562e-05	-0.00020425588670296724	-0.00021381935431690488	-0.00016331058007501426	-0.00023058323592654018	-0.00018173477027969622	-0.00015568260335841117	-0.00013306866222327084	0.00015018250631462207	0.0004743463088541316	-7.867484560764505e-05	-7.862525877607465e-05	5.692615366469746e-05	-0.0003467626299550063	-0.00013911669567938853	-8.992549913332455e-05	-0.00023003813400732914	-0.00017107659537249188	-0.0001111471598529946	-0.000273032750749225	-5.502922531728324e-05	-4.72776951429083e-05	-0.00013240496093296154	-0.00013910449308371224	-0.0005071610184850379	-0.00039705963725232074	-0.0001233081403518559	-0.0004135096259305962	7.39891006378102e-05	8.010437827049508e-05	-0.00022923334278196697	-0.00015186537094347282	9.227812297625513e-05	-2.6873643293053705e-05	-0.00012724358600726195	-0.00020301555651698375	0.00030451264551295825	-0.00014407336360654831	-0.0001498993805841664	-0.000357876811590047	-0.00031570146495397955	-0.0007562192998818294	-0.0008392189740600298	-0.00011690727094525229	-0.00044731118791084155	-0.0002307174428443752	-0.00021201931726054504	-9.159730417105722e-05	-2.402632400054901e-05	-0.0003896017043635796	-4.0120954399617e-05	-0.000257355433681829	-0.00127287628144786	-0.00032300079829391214	-0.00027258806196446566	-0.0003796713792521919	-0.00029147253395270744	-8.832515666482339e-05	-7.967168446202315e-05	-0.0004249792660338491	-0.00024248993626638514	-0.00020207802784270325	-0.0003795631625848493	-0.00023926258928992476	-0.0001681637106927784	-4.3055783707111e-05	-0.0004422416364172192	9.188503867008943e-05	-0.00020788839313033448	-0.00021325223614057518	-0.0004019029867714446	-9.381271519818402e-05	-0.0001584473540908585	-0.00023137409207131334	-0.00019868830116101004	-0.00023744589780377273	-0.0003393224582200624	-0.0003462523540935131	-6.0655353241039786e-05	-6.111089269808676e-05	-0.00032087065714145823	-0.0003000537014237265	-0.00028303726357717206	-0.0006368831225885066	-0.00027906652171686243	-0.0002767502854149825	-0.001406001990779458	2.9978771636688983e-05	-0.00013647997394325334	-0.0006460039261395081	-0.00013424870023145255	-5.314088820295985e-05	-7.031956670635864e-05	-0.00017570992915089757	-6.501652831245104e-05	-0.00011426762786918292	-0.00021825046905384835	-0.00012233231289988196	-0.000183699524372343	5.6453575590566735e-05	-0.00034173929154377765	-0.0003494590599487432	-0.00022391369345001682	-5.7403570651474905e-05	-0.0006852224637630014	-0.00014768863330571604	0.0008614836978938206	0.0003778681383539894	-9.902356793856028e-05	-0.00020428139940145733	-0.0005765970014655815	-0.0005922820535614193	-0.0001658151401305426	0.0003643171734647914	-0.00016869230546185627	-0.00014040999566784058	-0.0001354631982717375	-0.0002485819135585651	-0.00020050020559182532	-0.0001627929711581119	-0.0006741752800271372	-0.00034332397749759787	-0.00013930985448210227	-0.0004988533534193503	-0.00010435232818148606	-0.00025620668346494234	-0.0003481768674595963	-0.00024024398665484377	-1.1989852803705615e-05	-1.1135576090093643e-05	-0.00016596795386112465	-0.0007361477328307054	-0.00034615884197249894	-9.841943828994513e-05	-9.114064437613879e-05	-0.0009168861865402627	-0.00047353630033902247	-0.0003183477205974342	-0.0002892406127959062	-0.00016699492633981706	-0.00024873296353009717	-0.0001806747907934574	-8.237899089729223e-05	-0.000287206682072011	-8.987237876219772e-05	-0.00010591350301403991	-0.0003553710560302373	-5.6948096114040274e-05	-9.992959131578198e-05	8.527960876821964e-06	-2.2877271704632044e-05	-4.4356974264972985e-05	-8.769508607420029e-05	-0.00036523082475063364	-6.698833040384426e-05	-2.3403233192923805e-05	3.956508661665976e-05	-7.894031454620846e-05	-0.0003166812590263846	-5.7677429863292365e-05	-0.00010783840239964063	-1.777988573958318e-05	-0.00014699150046094533	-8.2993853603771e-06	-0.0004962760314540028	-0.00029699392687874157	-0.0003778201190258459	3.0561308191722963e-05	-0.00046254660838145685	-0.00011461961203841343	-3.504100934311877e-05	-0.000188845350515701	-0.0007504825177451944	-0.00012714184209242882	-0.0003415590179544361	-0.0003236043665404361	-9.016817885540265e-05	-0.00010381399326079467	-0.00019896229696121098	-4.9815338886623214e-05	-2.156695295470852e-05	-0.0002063159855233696	-0.00023123921084652554	-8.099724153456001e-05	-7.475207260785806e-05	-9.440328873472855e-05	-1.8845950468900406e-05	-7.669209882205123e-05	-0.00048020036818702364	-0.0005143072493623031	-7.817162625370121e-05	-4.792206163301167e-05	-4.70200416367848e-05	-0.00029278439469544764	-0.0003316296138658439	0.010225586790827952	0.01620697651698244	-0.00013182278812866238	-0.00011085603177003812	-0.0003816545342512866	0.00010639039744525466	-0.00025576815926935993	-0.000289285464646992	1.3092855200042118e-05	-0.0002374564948074656	-0.00011687697554966893	-0.0002608200587762986	-0.000686664338794475	-0.00039743093089697723	-0.00013959049203110576	-0.00015046603182562718	-0.00021126381209385264	-0.0002610715119197578	-0.00031446006361346104	-7.26659082039138e-05	-0.0003325177128423756	-0.00029631936506062867	-0.00010942365693137101	-0.00013235861813090153	-0.00041259297968055726	-0.00010871984182270486	-0.0003472023820278205	-0.00011040943998361412	3.763861297942078e-05	-0.0004418352636869893	-5.2307000988336616e-05	-0.0001763981113401777	-0.00016317607467893143	-0.0003693827932299676	-0.00024788536452765284	-0.00017191298581634642	-0.00016333378247464678	-0.00011214933854800181	-0.00013878370142687515	-0.0003794012083100227	-7.157799160438703e-05	-0.00019579726357186024	-7.116507812332838e-05	-0.0001523221613903814	-0.0002099074104297393	-0.00034722505574024884	-0.0007045747065058043	-2.783187519058569e-05	0.002192487650009177	-0.0005207852861359328	-3.468093673770735e-05	-0.00014392407800584625	0.004827920951961754	-0.0009354615930308338	-1.9124881576298522e-05	-0.00015388055683688315	-0.00017008063718274642	-0.0003013655718025908	-0.00020652227655379275	-0.0002639475380379205	-0.00010568254182523738	-0.00036152728866212605	-0.00021983540145783238	-0.000675707051261426	-0.0005621753265192138	-4.499340151713568e-05	-3.98063154423648e-05	-0.00036041391644273455	-0.0005410602607227008	0.00016239037534899464	-3.9407717474651004e-05	-0.0005602022886142214	-0.0001413704384643171	-0.00015207438141597108	-3.490927808802514e-05	-6.285550352442278e-05	-0.00033648984108464175	2.0893570493202525e-05	0.0005508015411815699	-0.0002368727432806485	0.0002479105753918201	0.00019405950317466183	-0.0001424042824784911	-0.00024455565755131915	-0.0006819631882705971	-0.00018510286744975076	-0.00027181812062341453	-0.00019555762161746547	-3.951342010279543e-05	-0.00017549836990882485	9.937262321449542e-06	-0.0004949709150096984	-0.0002363377283273983	-0.00014442724324491868	-0.00010995646163466054	-6.155369518251626e-05	-0.0005141922378443394	-0.00010779334485064923	-0.00016776742718117212	-0.0002892232311787601	-0.0002976361610488876	-0.00020304263883773362	-0.000201499349268364	-0.0001524159630709979	-0.0005353463793303257	-0.0002666231895465123	-0.0006000203373032479	-0.00030269993975312837	-0.0002827853951238082	4.590181282007957e-05	-0.00010088783462924388	-8.586133837041115e-05	-0.00029266682642757174	-0.00034785029752699764	-0.000356766370736474	-4.956006468403867e-05	-0.00017202929768312197	-0.00035409984246566805	-0.00020213663653390832	-0.00010184582152454506	-0.00017956224879771176	-0.00013482671378911177	-0.00045332633845889046	-3.004294667238701e-05	-0.0002021978858294036	-0.00047494030491440197	-9.82952511961063e-05	-0.0005800272887872563	-0.00037556431100202296	-0.00023566829651380393	-0.00012012217215868603	-0.00021154565864077855	-6.935631430769468e-05	-0.0004153857068418524	-0.00011640607624326716	-1.516462369278147e-05	-0.00023339915156434494	-0.0004988797043040813	-1.7323209260474132e-05	-0.00035241457303066535	-0.000204162128536698	2.8235285391387653e-05	-0.0004582163114567986	-0.00018293896880979349	-7.000282252242339e-06	-0.00013907693154158936	-0.00014403675540476093	-6.987102625158528e-05	-0.0004092251368166393	-6.419236930560359e-05	-7.063584629424985e-05	-4.781143635381459e-06	-0.0002904620416650381	-0.0005354020819807648	8.225317491295803e-05	-3.268352866787327e-05	-0.00026074661685460197	-0.00023753932609734015	-0.0003265934493843483	-0.0002787219705621994	-0.00037966622718652336	-4.690125281384298e-05	-0.0003409803110824587	-0.0002239607481797289	-0.0006503599815751122	-0.0005832620195437636	-0.00012682453170433425	-0.0003653258848350756	-0.00038020618177796774	-0.0007324357201015046	-0.00014652090038071738	-0.0002172162531762792	5.8215689722346644e-05	-0.00034744005396239485	-6.973777629462621e-05	-3.106769545547075e-05	2.1202545187350995e-05	-0.00012291011654281877	-0.0006240339241860217	0.00013845773533413896	-0.00034001005129866564	-7.114787047923684e-05	-0.00014287019007413438	-4.941115882652726e-05	-0.0002879148298536721	-0.00047106902166489835	-0.00015863949554738792	-7.467417656225097e-05	-6.152236134339379e-05	-0.00010876043527137145	-4.171487873761817e-05	-0.00014003759406549263	-0.00026988048837368065	-0.00010139010230085353	-5.392393402013535e-05	-0.0001043964734242595	-0.00032745256556851633	0.0006288113436530005	0.00012906322134176453	-0.00010021803739731092	-0.00014606868647255218	-0.0003821294674550854	-6.816648995268568e-05	-0.00041571988742321667	-0.00014379118625124416	8.940257387062285e-05	-0.00025091351152430177	-0.00013111682812498126	-0.00010220968063668902	-6.857667895901554e-05	-0.00040437320213124607	2.2025266613074737e-05	-0.0001952768622058881	-0.00035274626838535146	0.002544739178276358	-0.00038259042123651483	0.00015330454229609328	0.000242635556848205	-0.00020306592058690103	-0.00015859366552052522	-6.23421047370252e-05	-5.139841385575916e-05	-0.0004355792183802985	-5.1411343846454056e-05	-0.00016027490977000002	-5.332420620247519e-05	-0.00016200279983456198	-0.00038786937989073594	-0.0002015813132920909	-0.00041075997323270126	-0.0007660460818978747	-0.00026297321593221287	-0.0001404731339202949	0.002923717131040192	-0.00015978992504557537	-4.659274561246707e-05	-0.00036127912623127337	-0.0003186349913505972	-0.00014625750472129718	-0.00030609855898639367	-0.00032308106885364264	-5.389571439370417e-05	-3.009857526386701e-05	-0.00014467812007899116	-0.0001757858764685356	-0.000648323378188342	-0.0001883224560714978	-8.62233521621283e-05	-4.477981597337874e-05	-0.0002156615537600192	-0.00042842723136058786	-0.0004674190043014875	-0.00023597170719157474	-6.375323504318564e-05	-0.000135583773213134	-0.000146806944138108	-0.00014942555128769116	-4.244944200114515e-05	-0.0007531402076164376	-0.00015831195236651856	-7.757392959751806e-05	-0.0001285863543718483	-2.562634850302266e-05	-9.988553625081458e-05	0.000127788957215109	-3.99472538664965e-05	-0.000559937738006038	-0.00012584223350054673	-0.00023293957797276046	-0.000144541413613732	-0.0001864572204842614	-5.498520205101385e-05	7.587112745390184e-05	-3.604846967597729e-05	-8.008809923153213e-05	-5.9949335529404125e-05	-5.182452486546209e-05	-0.00016324800087729762	-0.0003272075135709015	-2.9743519856437818e-05	-0.0002737727220747214	-0.0006358486948243627	-0.00023184671706988897	-6.82567820630599e-05	-9.568239448530369e-05	-0.0001288252776366233	-0.00014635564313927147	2.442574536993454e-05	-0.00015354950392391505	2.1235688904145365e-05	-5.802030822703157e-05	-0.00024125799916613	-0.00018821046188013366	-0.0012551463084956465	-1.102472656090395e-05	-1.8742906997124695e-05	-0.0003047315307975481	-0.000489464249411879	0.00025465763882867554	-0.00015302668806038526	-0.0002689436399172975	-0.00022887122434588465	-1.6791199832824756e-05	-8.153315493947597e-05	0.00030300992422725096	-0.0002883973845103507	-6.068678712372344e-05	-5.9890759578805653e-05	-3.777809311027689e-05	0.00015106138110263005	0.0001809786599058996	-1.336227061665629e-05	0.0002116295355742895	-6.289665544633611e-05	-1.5921746746544956e-05	-3.934288260079819e-05	4.580102228971296e-05	-0.00015037830509871355	-0.00021447764291954063	-0.00020655972992516693	-0.00011564358576399809	-0.0004217872840402556	-6.661519576609162e-05	-0.00011152880225844595	-0.0002139884147697986	-0.00023499153258569024	-0.00036536089132808454	-0.000574649413190375	-0.001223998618560438	-4.104935994504282e-05	-9.206965296902563e-05	0.00011096619077862804	-4.3322685752705966e-05	-9.204760769660306e-05	-0.0002860159673713199	-5.1572394043550136e-05	-0.000224122872491663	-0.00019889327712064385	-0.0001088544213096475	-0.00029413853231549875	-9.262947742067107e-05	-0.0006672391669640236	-0.00031271062743017824	-0.00028442209301427607	-5.0664488891832225e-05	-7.656694692861531e-05	-0.0003446180803357866	-0.00021813034578142926	-6.128732274224815e-05	-0.0001845161966577346	-1.612263803362103e-05	-0.00013007391592622023	-0.0003157184467599486	-0.00023425310736225987	7.266892818059453e-05	-0.000447320093344419	-0.0005456909710196736	-0.00021059261744902984	-0.0004350529851243082	0.005514139457139593	-0.0015273359673247866	-0.0004291500734692282	-0.00018688251234997433	-0.0011843876996354339	-0.00014958272900622943	-0.00038344471740763323	-3.800430674230553e-05	-0.0003251563420672268	-0.00034737399688047384	-0.0003262636467274674	-0.00029949209974177425	-0.00016049381360715186	-0.00018262119486552552	4.424977517928541e-05	-0.00017855441864700843	-0.0004135644173297607	-0.00021191464115262918	-7.486371759657116e-05	-4.2071283112767914e-05	-0.00026586366507847284	-9.751929091248814e-05	-0.00011536186876403521	-0.0003705657664811947	9.0233134699584e-05	-0.0005649249201235211	-0.00013184374590181956	-0.0006028820992386333	0.0001069249615368507	-3.134994274734056e-05	-0.00018045477424406267	-9.577071408411505e-05	-7.880333610910586e-05	-9.274959085208617e-05	-0.00011547275592326742	-0.00014718457337279436	-0.0001674112453198705	-0.00023906551716402255	-7.905855689241754e-05	-0.00028783342212831747	-0.00014038279726230081	0.00042976667240264603	-0.00015217107165556667	8.298110026254685e-05	-0.0003104395803441003	-0.00025300669648439095	-0.00023513976626793022	-0.0003851719326374336	-0.0007903883276140374	0.00010915391377568739	-0.00017795888511182016	-9.553552878435022e-05	-0.00023507445594996292	-0.00048587160700094454	-0.0006183436931200111	-0.00033860787761923975	-0.0001859311440876972	-0.00028797892429826796	-7.895971000386897e-05	0.00020582573858115528	-8.385466196262794e-05	-4.2816447166103426e-05	-0.00029004076137628866	-0.00040367287099583404	-0.0004520930550786964	-0.0005580901700436378	-2.0179818325325652e-05	-0.00022687543350489168	-0.0003805661817904681	-0.00018390350570209738	-0.000633232389968433	0.00019946840346005026	-0.00015738559106786253	-0.0005925570670689956	-0.00027854575605357093	-0.00010208739848888538	-0.00018735296927012	-0.0001500602711526889	-0.0002812251776148657	-0.0005476232417560613	-0.00017743954025528118	-4.5684379049625e-05	-0.00013089009763900229	-0.00028065495501934103	-0.00036678494610475903	-0.00020079480632733762	-0.0003892985060814815	-5.730946067951302e-05	-0.0002720706898030018	-5.367902292579864e-05	-0.00022784481395116712	-7.23937832948042e-05	3.2348984412818354e-05	-9.291430880938152e-05	-0.0001364015349096068	-0.000499275784834233	-3.7334549479422234e-05	-0.00034452744891048487	-0.00034634002076691054	-0.0002247886331039623	-0.0001924960721167411	-0.0003672993755191166	-0.0001552100520480078	-5.7187666766260626e-05	-0.00013257791052688597	-0.00019414981014275595	-4.953932148055539e-05	7.759089750391362e-05	-5.320713159803391e-05	-5.147790150653259e-05	-2.5739641612988883e-05	-3.136987926489217e-05	-4.5764318776843536e-05	-8.149486717608816e-05	-7.226257954853921e-05	-0.00017089064384584194	-0.00018459163437305914	-0.0001512675488263418	-0.0002304061487165676	-0.001144598698241286	-0.0002687556618845831	-0.00021870003603294895	-7.012695107006247e-05	-0.0006289740562729413	-0.0004976383424989279	-0.00010001415423388752	-0.00015613168238159882	-0.00021734698579034181	-0.0003588018760624625	-0.000174906562469089	-0.00014731523662674857	-6.551560821985413e-05	-0.00017476265804628054	-7.441481911117825e-05	-0.000503377107420351	0.00019465194561311855	-0.0001421660746821105	-5.422808915366452e-05	-7.311463975666211e-05	-0.00011539248340301275	-0.00012283568784111925	-0.0005507196056879871	-0.00040088702719932585	-0.0004545242256340736	-0.00010792579067556111	-0.0003815829896174771	-4.7382874154634544e-05	-0.001130928783479736	0.009639017837921907	0.001358368890996997	0.006025144911966109	-9.677408434447318e-05	-9.005331636004055e-06	-0.00030771823961234983	-0.00042518837423707694	-0.000526023357259676	-0.00019572872145398376	-0.0001250742350314216	-0.0001757416245164881	-0.0001634661896532174	-0.00032166177156125287	-0.0011614621714827057	-0.0004184551848726687	0.007857530312441404	-0.0001940003391927215	6.970740619779253e-05	0.00014146172988982299	-3.3979095703837156e-05	-0.00022951107098486163	-0.00016138423232224698	-0.00012886451605163121	-6.947742097582306e-05	-0.0010578706921802598	-7.096119078098755e-05	-0.00021873677421537768	-0.00040683762939762756	-0.00013160968378551829	-1.8463565744742523e-05	-0.0002466767261672734	-0.00017658328944245418	0.00013523740805370998	-0.00017939852635601576	-0.00022260345579535237	-1.2980465436102505e-05	-0.0015593575265046226	-0.00021884916464935965	-0.0004105497510837719	-0.00036976446284326016	-0.00025775264934500787	-0.00038663603587990803	-0.00013087520358552872	-0.0003040300789141332	-0.00011082403190909201	-0.00027864750878857196	-0.00015264565346782068	0.0014476399629765075	0.00012638187210018713	-8.923601242751892e-05	0.00413186814139902	-0.00018027062900376038	-0.0004781996049586611	-0.00020859653648976602	-0.00019758485827332846	-0.00018588080265781565	-0.00010532196231281505	-0.00024546680276183434	-0.00019682155369111205	-0.00016023648161284635	-0.00014141290618004614	-0.00027793505739771135	-0.00014784995922548813	-0.0001767292222889584	-0.00046437785115847864	-0.0004338265705426306	-0.0009708416298443145	-0.00036839714516272187	7.139176454682144e-06	-0.000276110404219576	-0.0001915309983869262	-0.00022023608455971628	-4.1944415246961494e-05	0.00011160913147777788	-0.0001954696202251029	-4.682088290578916e-05	6.0137610240774474e-05	-0.0003041476750595781	-5.651207812860034e-05	-0.0002914117751876534	-9.056468310143579e-05	-0.0001365580046840153	-0.00011204909313014954	-0.00035527828915705507	-7.486681025851478e-05	-1.3796480536002125e-05	-0.00020620488468693691	-0.0002672370579577827	-0.00016401790814675517	-0.0007337370506996473	-0.00012148360375220767	-0.0006185734204204779	-0.0004483921794296363	-0.00010587841899309427	-0.00022133501121547375	-0.0001689200071669006	-0.0007140688917310715	0.000505653427617168	-7.897988411415879e-05	-0.0005663149087670514	-0.00042787889927761974	-5.786412204899696e-05	-0.00020990895391889434	-2.9728507308736615e-05	-0.0005111087976751725	-7.850886102311797e-05	0.0001355293740274477	0.0002671459504986499	-0.00019039681132327184	-8.566565294090806e-05	-0.00015306654811960893	-0.00012687606253901823	-1.1407080613124496e-05	-0.0005219784985438469	-0.0002336591977456487	-0.0005244915274561093	-0.00013206044334726274	-0.00015720152451680438	-0.00029652808446731883	-8.828005438374073e-05	-0.00023449044753708051	-0.000176602525641139	-8.537490671254465e-05	-9.884288993521781e-06	-0.00029769740627021	-0.00025382272451631083	-0.0013418530110050442	-0.00021734358484376076	-0.00036110135153433605	-0.0002386722074156691	-2.226001522227877e-05	-2.717526100123815e-05	-0.0003520753011617927	-2.9288532676034624e-05	-0.00037623591684986116	-0.0006879878677483544	-0.0005113394551262591	-0.0002534216234034643	-0.0001726466696398889	-0.0002079978278583288	-0.00013387076888263336	0.0002939126069106362	-0.0002923137212040237	-0.0008639489728891542	-0.00047855954260022114	0.00014921102395406912	2.253637638186381e-05	-0.0006133269122501728	0.00024534612693258073	-6.984006629306256e-05	-4.022701194424975e-05	0.00012161016023249223	-0.00018205190895720824	-0.00027593067867177635	-0.00024232355010987003	-0.0001638521268292178	-4.7703930791261524e-05	-0.0001649151541707195	-0.00015455191801212902	8.634587438980921e-07	0.00018935378387546214	-0.00035942072335839396	-7.226739527172569e-05	-5.2958110384120576e-05	0.0056359348326049715	0.00037357173765837693	-0.00031030397030257256	2.7727712779188148e-05	-0.00024874675173658617	-0.00019538325255066778	-0.00034385588161459313	-8.575728587608618e-05	-0.00012315804274841587	-0.00014530305655286124	-0.00014081317825941967	-3.175277156450901e-05	-0.00045804436774798675	-0.0003720639709450643	7.144567802306367e-05	-9.645144820493546e-05	0.0005700407556419241	-3.47981916185283e-05	3.424483525410615e-05	1.822256973316918e-05	-9.650065858523462e-05	-2.0334955619503663e-05	-6.314307298881642e-05	-0.00011136334124612833	-5.257729102230448e-05	-0.00017160763052061486	-0.00039028971874539875	-0.00014021831818257654	-4.005361294987355e-05	-0.00011908017384745334	-2.9023045259052863e-05	-6.497088336797139e-05	-0.0001525350475420068	-0.0001549384188423048	-0.0001355907832252999	-0.000575457687578799	-0.00021118787372084355	-5.5018243180610036e-05	-0.00034840082315549956	-0.00016249376568282372	-0.0006578030855766418	-3.057980528627541e-05	-0.00013038261468750474	-0.00026577210155603214	-0.00027195958527013444	-0.0002730701989811741	-0.0001595192085469798	-0.00031183369785061114	-0.001706170626888014	-0.0005597044641294006	-0.0001415050189009087	-0.0003340827028961444	-5.9980613821158424e-05	-6.331071947327307e-05	-0.0002700703453421206	-5.534547925413893e-05	-0.00036248440871647895	-0.00030075624466049543	5.1205756770893945e-06	-1.5863652731850904e-05	-8.365383010669061e-05	0.0001927415836867712	-0.0006236299311701115	-0.000314739575107487	-6.669140841703232e-05	-0.00022940351822400444	-0.00038535731106270046	-0.00038903692401496013	-4.033562470363076e-05	-1.1884047991080663e-05	-0.00016296155989488958	-9.610528208376927e-05	-0.0002366689879510232	-9.333036174156329e-05	-0.00019059730679436406	-0.0002588942014946235	-9.6019000891253e-05	-4.3834020317769827e-05	-0.0003700995221113065	-4.662358882392369e-05	-2.2811038533751753e-05	-0.00027952623911775966	-0.00017706052891280983	-7.67521618893987e-05	-0.00013952430149333063	-8.602057861250437e-05	-0.0003876087027320098	0.0001170368961230893	-8.6703515234975e-06	-0.0004876772542958264	-0.0003527737398447722	-2.1831310085969158e-05	-3.711405360550599e-05	-3.9210979469326215e-05	-0.00022510881056700735	-0.00011997070476395576	-0.00011381464576228293	-9.918836296877283e-06	-1.7678505482581996e-05	-8.938297458498256e-05	-0.0002168807166280677	-8.065627966351859e-05	-0.00017214436164118206	-0.000288083403714646	-5.316085779232224e-05	-0.0002649946600584029	-0.00043457474901611976	-0.00022864193907145547	-0.00016286216207856522	-0.00018769701240859505	-0.00023620467045813135	-5.750937075642462e-05	-1.7384201803720678e-05	-8.222727041609088e-05	-6.529329531141844e-05	-1.0001226530961664e-05	-7.332985943146332e-05	-0.0013416492048389035	-0.0003326499954911461	-0.00012745489904671142	-3.076304617150004e-05	-9.240127634014484e-05	0.00012284280527962427	-8.2586181156826e-05	3.1411471805595185e-06	-0.0002660533602603624	0.0003299390273955403	-0.00035268993947294106	-6.29572074961986e-05	-0.0001273532845134785	-0.0004838478773796392	-0.00011943441046018724	-0.00026388957442392006	0.0005108976708734539	-0.00019961174370428323	-0.00011720909328383822	1.2427818365249942e-05	-0.00022407218696859189	-0.00016830488395015004	-8.385225576841534e-05	-0.0003864377773901066	0.00040287648523519814	-0.00021584712316061882	-9.571597116997262e-05	-7.279440211472466e-05	-8.36652401339994e-05	-0.00018241324974084796	-5.457099470533388e-05	-0.00021722775696602687	-8.352917144513098e-05	-0.00011148441607869059	-0.00016932845725913095	-0.0004148276277123307	-4.279742237906686e-05	-0.0006989410196574362	-0.00024096654422537653	-0.0001473999075823143	0.0005560520841997274	4.518369436210931e-05	8.914210484452108e-05	-0.00019669771064438542	-0.0002323481732810133	-0.00023887796890307588	-0.0001150027743515675	-0.00017281697944841593	0.00011921426175447022	-0.0002696833417426456	-0.00012742183397802914	-0.0008165825201231212	-0.0001496773099603574	-0.0001246175638116938	-0.0004553895035203352	-0.0003279797402852997	-0.00012660187572714307	-0.0001790710847407624	0.0005983315498200282	0.00016133842184454122	-2.9009375636962673e-05	-0.0004106924783258474	-0.00012651841909708573	-0.00013394548352813483	-0.00025267755463291954	-0.0002803840727342988	-0.0002920163677916113	-0.00022515696519374292	-0.00012424907448661777	6.0097386695178974e-05	-0.00038310376549581114	-0.00026491197113709224	-0.00033134975576388977	-0.0009329611196847202	-0.0009529698374987962	-0.0003118914628987442	2.9308178264981018e-05	-0.00019931059272199701	-0.0004030043836983969	-0.00039871949531730406	-0.0001255416309835753	0.005626054928241231	-0.00011422986768243608	1.755219516409931e-05	-0.0001199305713309184	-7.431478800586329e-05	-5.148017742555772e-05	-0.00015508216090159531	-0.0007941779960314165	-7.632515294888847e-06	-9.329271042470707e-05	-0.00042597635906017764	-0.00036005802848070435	-9.503460132853349e-05	-0.00032547802094619663	-0.000332941776492309	-0.00042268226259958624	0.00017240111710096595	-0.000501173987623958	-0.0002508744068995867	-0.00023207742278667505	2.7299652243455418e-06	-0.0005411496666871367	-0.00016890967165167855	-0.0005002727540321867	-0.00034688213114868367	-0.00038725594734500196	-0.0001852843686966221	-0.00025994270416661926	-0.0003849900776465223	-0.00011828890186381456	-4.7369544646837294e-05	-0.00027550673358668826	-7.681403451190272e-05	-0.0001931899890285115	0.0003531632797862512	-0.00040830477575254604	-0.00047274647883487064	-0.00037461750448174647	-4.944674440390293e-05	-0.00044241432928067263	-0.00024275363996653613	-5.71058906604944e-05	0.0008535469882303229	-0.00010053038956401068	-2.042036585195321e-05	-5.6418862057076494e-05	-0.0003946011614546907	-0.0001745953745103832	-0.00020038407729718125	0.002011178440277076	-0.00017132115657421547	-0.00011388921541838125	-8.791722257948278e-05	-7.871596292667928e-05	0.00015729435986695296	-6.0828349565615326e-05	-8.444622086075975e-05	-0.00010541154720364601	-0.0002534204750700773	-4.6776644521734195e-05	-0.00016971670579515934	-0.000666346728254157	-0.0004530068801499997	-0.00031051355547378925	-0.00019504839662107322	-0.00020696369145046186	-5.608414347363915e-05	-0.0004062212336988444	-0.0003646706775303254	-2.0459719921736864e-05	-0.00024614134433667415	-0.00019362699838697	-0.00017127538725720035	0.0001805742696686338	-0.0003134981565712406	-1.718114087099755e-05	0.0010567494733299853	-0.0006751248428649866	-0.0003076261178648536	-0.00027681722542568984	-9.143735496751245e-05	-0.00016137046880392754	0.00010262243190907249	-0.00017158203658495554	-0.00024144157984669478	0.00012070307879178451	-2.833038472602419e-05	-4.436381571016469e-05	-0.0007029617924197678	-0.0001608418115723907	-0.0003912017926951949	-8.348060381258986e-05	-0.000295467654065646	-0.0003333063034882493	-0.00035763629224137036	-0.0002497492609697988	0.00020469108319766746	-0.00028611894072822034	-0.0004192982554013213	0.0005693880024832537	-0.00010471997740531494	-0.00025652128151853684	2.967595405459734e-05	-0.000589163304192197	-0.0011343902968608658	-0.0008914042809496166	-0.00037439559820255576	-0.0002938924554549377	-0.00021221006653527753	-0.000176618052402199	-0.0003404312967366195	-4.1322516062372504e-05	-0.00015914796742214982	-0.00020817598486726465	-0.00017545276496328102	-0.0006272744510881377	-9.497206846220007e-05	-1.560163660156464e-05	-3.5364197353413934e-05	-0.00020312311849230637	-0.00019450838387055145	-8.487679988190593e-05	-8.396586488377494e-05	0.00041081411796926875	-0.00018295977629808005	-6.869579331812235e-05	-0.00014983659681313847	4.335241337186841e-05	0.00015568260889885368	-0.00026495128036000765	-0.0003417725104925756	-0.00010037525070136291	-0.00020604632349548302	-0.000247245725888304	-0.0001846156986875562	-0.0004169171408321676	-3.851356104436867e-05	-0.00023915937265332643	-0.00031077344360752113	-0.00011361528685557626	-0.00014030640917001325	-0.0001026487383736895	-0.0008796710865033637	-0.00017939463653879505	0.009926114534337192	0.00013810496974206614	-0.00023448664883302944	-0.00011617053216599173	-0.0001254337529912108	-0.00010711827152584002	-7.49715128528252e-05	-3.933831913521498e-05	-0.00010875014332633142	-0.00011553446287119788	-3.6159666770377664e-05	1.528679165420328e-05	-4.928927893179827e-05	-1.98241436767828e-05	-0.00031456768513723625	-3.4176365668519234e-05	-0.00012230282095989075	0.0001761392782958078	-0.00012126583140198679	-8.867007791346023e-05	-0.00023458745403520111	-0.00020977035420322176	-0.00022732249695579877	-0.0003646968498643582	-0.00012644862525964346	-1.1508617427047332e-05	-0.00019770847304960301	-7.920544077620156e-05	7.340745861739011e-05	-0.0003752818707217643	-0.0006511342038087933	-0.00026259843096242564	-9.14954137201913e-05	-0.00016694528998349443	-0.0002466254195467995	-0.00017065965562346433	-0.00034384186092532366	-2.287509045186453e-05	-0.00022318353999621824	0.00012247272935505992	-0.00021648617581204111	-0.00012023662449375593	-0.00024392135303651742	-4.089929333878154e-05	-0.000112469114253847	-0.0002635981183304612	0.003758951902162727	-0.00020437092193042807	-0.00018493142482665218	-0.000261369117644696	-0.00013013961946110736	-0.00021211189074599103	-0.00017020827264206602	-0.0002731420406784367	-0.00011761857567400893	-0.00027862867747510884	-0.0005378554848164737	-0.00029046538540214326	-0.00016834508727762946	0.0003143785091621604	-0.0007239987137769639	-0.00025876772588554126	-0.00019593003264519623	0.0003593224278604666	-0.0006533148480887793	3.564450324190299e-07	-0.00035237638736700187	-0.0004976188331349081	-6.212105636930232e-05	-0.00022304619561990376	-0.0005359063465796755	-0.0001055751920900505	-0.00010133561699807365	-0.0005410747778385569	-4.8317938108143235e-05	-0.00015434787653793885	-0.00035495519943518495	-0.0004227829456231148	-0.00041012827033287436	-8.832031521540461e-05	-0.00038331649806646944	-0.0002621737028345487	-0.00010489001498918641	-0.00032284293894397465	-0.0004244530951042346	-0.00031924243859616635	-8.204867640263509e-05	-1.4057768503752576e-05	-7.487034891052877e-05	-0.0005073509055306955	-9.75831738824947e-05	-2.0100648948718494e-05	-0.00010383470041422123	-0.00040668558678388494	-0.00019959427692146602	-8.944346217761092e-05	-0.0002643667095028132	-0.00017028796835726984	-2.8853632613994168e-05	-0.0002532101503844752	-0.00022647161675685255	-0.0001326071500407021	-8.936419306306745e-05	-0.00013541732935167875	-0.00017756388185505905	-4.289318774647068e-05	-0.0004577998709241281	-0.00020170618602766464	-9.298550192797244e-05	-0.0001617809411346753	-2.1182926339648145e-05	-0.0002227654126463916	-0.00047115077711743083	-0.00015787571948362876	-4.95964803226328e-05	-0.00019981465421802967	-0.000467772659854229	-4.3405823650907584e-05	-0.0001462789967863343	-8.479475097704485e-05	-0.00011602747713593534	-0.00019912163839823246	-0.0003898957164650297	-0.00031781137462121473	-0.00013264880849107047	-0.0004585418597986962	-0.0001552345318288826	-4.912085256108971e-05	-9.154948454163667e-05	0.00017623041451413565	-0.00041279341039099777	-0.00021188343439915386	-7.263217740186242e-05	-0.00016780012958259011	-0.00014924172779763828	-0.0002495272230247939	-4.2916394812587856e-05	-3.2904705387430916e-05	-0.00039200208938467215	-0.00012695139113914805	-0.00016957167051465552	-0.00039026015145339325	-0.0002896773454427842	-0.00011664952599730818	-0.0004987098899159994	-0.00038649307175516264	-3.442587883332894e-05	-0.00040573386043511283	-0.00018436251431025439	-6.138369662739313e-05	-0.0002022098067302308	-0.00010372557280492616	0.00022485380470574847	8.262258672696108e-05	0.0005039772871131454	0.0002383572343780767	-0.000152074867121761	-0.0002449256739687552	-0.00041580798138106856	-8.504618036662208e-05	7.461800688245164e-05	-3.688322024670165e-05	-0.0007099725704492944	-0.0001803760424837724	-0.0002163546826117604	-0.00029242892806529466	4.9302561779765915e-06	-0.00040377228489079465	-0.0003306885857389233	-0.0005373258824159504	-0.00037941778057776063	-3.011659518357385e-05	-8.962317736713935e-05	-4.7057017383338326e-05	-2.3729642005441837e-05	-0.00028367883926524144	-8.84001311035962e-05	0.0001081737440210809	-0.00015548483799883014	-0.00021416389716119976	-2.48761341130715e-05	0.005007401099500974	0.0011447437020896554	-0.00013241121955170372	-1.6197389036181058e-05	-0.0008086927547432619	-0.00043377577221099644	-0.00015867511951203871	-0.0004100051665759313	-0.0003059434106149698	-0.00017676668776421583	7.412677898525032e-05	-2.959170099221879e-05	9.878829069079281e-06	-0.0003220391108411556	-0.00046964045882276256	-0.0001776953040809794	-0.00010069209752679159	-0.00029634141320520035	-0.00014029629165661744	-6.250348614865862e-05	-0.0008511094159430702	-0.0006999660249762681	-0.00011727966760111679	-7.883471351478477e-05	-0.00014688721124102633	-0.00016287971331680203	-6.255784734833804e-05	-9.982930121684576e-05	-0.00015432182418045548	-0.00024982663366317724	-0.00022329593981203455	0.0002582023654828873	-0.0002849175417999455	-0.00010353357085444442	-0.00028190599276459286	-0.0003318075131440921	-0.00036923278950667796	-0.0005770970106867307	-3.3074943620087865e-05	-0.00010961236875461694	-4.418472152652885e-05	-0.00033918641245578036	-0.00025990072731743596	-0.00037303990454025176	-0.00020110936263046175	-0.0010786179423908809	0.00023452464669670742	-5.1568884917362814e-05	-0.0001602673670006339	-0.000712421903503503	-0.0013525818814658199	-9.741247012946395e-05	-0.0002344882203276962	-6.676352853270192e-05	-0.0003557903167689493	2.761167760529404e-05	-0.0006256702808972978	-0.00013435705812572078	-0.0004788833488604458	-0.000187593466889534	-0.0003394503021556718	-0.00022153187642566603	-0.0004012884143760591	-0.00011003714322507643	-6.36779768511036e-05	-2.638036363745114e-06	-0.00037249122835830635	-0.00036825551491357576	-0.00044608812489213594	-0.00021782059073825627	-0.00021858062167365164	-3.8795658796426724e-05	0.00013452687021713898	-0.0002771905540295971	-0.00013131203240805483	-0.00022565783475479975	-0.00011118130782878918	-9.958041711172243e-05	-0.0002140977915830079	-0.00015516862014092954	0.00042784798360451416	-0.00029883527276080765	-3.5360088436133234e-05	-9.148154437008117e-05	-0.00010176620883570559	-7.071503147545346e-05	-2.8665396349603722e-05	-1.0673535676324161e-05	-6.0508646729010274e-05	-8.548084711947403e-05	-0.0002871950154265888	-0.0007163585682143584	-9.66136082659594e-05	-0.00020309623357422688	-0.00011039399950608388	-7.980415414493568e-05	-0.0003368380372765142	0.010078260233309726	-0.0002909668339361711	0.0005075112201515928	-0.00040083956704637654	-4.337003522468499e-05	-0.0003998290845284823	-0.00024360565476384133	-0.0009141311888877296	-0.0002292215481543874	-0.0003294066171798951	-0.0002633618751985189	-0.00035285032895180404	-0.00045928029835128325	-0.0002949677105760212	1.7828353601665133e-05	0.007959669179115761	-0.0009445350238160656	-5.7682423373067427e-05	-0.00017442835378262482	-0.0002935486678907895	-0.0001338576149357844	-0.00024986996463238135	-0.00012063597091238437	-0.0009739303088184015	-0.0008428437294864256	-3.3004747756865024e-05	-0.00028469678895955115	-0.00029413915594495943	-0.00011944795774211077	-3.943957898111865e-05	-3.261006528479039e-05	-9.929090837707487e-05	-0.00013425293764935482	-0.00022777712783225216	-7.795170542653832e-05	-0.0002983715753578514	-0.00031995038781863723	-0.0002603093056141727	-0.00032113774504405963	-0.0003945853250675823	-0.0001937366728153907	-0.00034399280678484124	0.002973029479143171	-0.0005878986907725363	-0.0002743828011798217	-0.00014708467751674295	-0.00025807716832010953	3.7152314888824765e-05	0.003604186356134511	0.00013164147330670443	-0.0013771251092567429	-8.284060008773342e-05	-3.305674651039284e-05	-0.0001626061064959167	-0.00022784983726414763	-1.340676249274255e-05	-0.0006445063106973738	-1.8035927990266532e-05	-0.0003065266410302752	-0.00036587395648357736	-0.00026482587220382707	0.0001600356956586511	-0.00026306265047761805	-0.00022834743201150657	-0.0001974277152307354	-9.885238878197346e-05	-6.14997711143116e-05	-0.00016122094533337812	0.001490874686565663	-0.00013711179382413643	-0.0002356769937993463	-7.387774198025905e-05	-0.0002986072139806928	-0.0005020390852980817	-0.00011169264144804018	-0.0003746376142687189	-0.00023234783160797401	-6.12784140311855e-05	-0.00031650042390356047	-0.0003109331474583602	-5.016346222409972e-05	-0.000373021003353055	-0.0004894767493758916	-0.00020204795856386659	-0.0008161544659047916	-2.8747247662429854e-06	-3.669388711105854e-05	-0.00012438228159507858	-0.00014255211727960996	-3.75953387333068e-05	-0.0002529133136931557	-0.0002377790322487049	-0.0001021600055216666	-0.0002309211068335036	-0.0003109966421988475	-4.518664546560784e-05	-0.0001117998666919141	-0.0004564848377284629	-8.946890543458106e-05	-0.000394465228083657	-0.00018337225248076953	-0.0002547581947952043	-0.0005148794036677964	-0.00036854262371414074	-0.00017081133535225892	0.00025262220851493924	-0.00019115621639852635	-0.00020654405081384322	-0.000631806943179474	-0.00013480013869598858	-0.00020051254690134988	-8.310809357192011e-05	-0.00016775091497912189	-0.00020264256568258232	-0.00017290545992829415	-5.0116422436271984e-05	-0.00034378384774483094	-2.6762519516018843e-05	-0.0003429347162473774	-0.0001154399689498445	-0.00035460539230207605	0.0005969188855101329	-7.619067136737809e-05	-0.0001185790706898971	-0.00028701301976533707	-0.0002511924701074777	-0.00043318350425820774	-0.000527975151019358	-0.00024195379178357094	-0.0002975035240070306	-0.00020932162902996478	-0.00013069113022882666	0.0004467532675541608	-0.0003829760098969899	-0.0003817131616026386	-0.0003909061500856977	-0.00042429626322919073	-0.00022549530627398594	-0.0004695542503430334	-0.00010035948382220464	-0.0002753741969186065	-0.00016155744084097806	-0.00030860627434060205	-7.254987850926346e-05	-0.0003360193858255638	-0.0004497343150573408	-0.00045519170721664367	-0.0002654596476865542	-9.678829779431561e-05	-0.0004913245485777177	-0.00023190674475338351	0.00022795745819940587	-0.00014519410011161325	-4.67535592181387e-05	-0.0003671518022812788	-0.0003763550730152199	-0.0002620883942136856	-0.0003370617283970596	-0.00020494641591010284	-0.00023683775850758996	-0.00024618744025984175	-0.00028620320362524184	-0.00047434082815078305	-0.001046646178039153	-0.00010834569330945998	-8.153436136169611e-05	-0.000677922646973733	-0.00011589298788053792	-4.07366576421926e-05	-6.735054869578951e-05	-0.00016871675458861071	-6.658700246663432e-05	-0.00032484386378501433	-0.00043014077769010537	-0.000251057085082354	-0.0001895441350133555	0.0009245904156712806	-0.00034705148699624755	-0.00024124313610465333	-0.0006168457278953478	-0.0003771966018286768	-0.00013995352967024357	-0.00012444720860874442	-7.893698636467442e-05	6.993671501667865e-05	0.000285299767465384	5.601494253218251e-05	-0.00023282416402474875	-5.507096676610349e-05	-0.0001506260752618425	-0.00015443419904134285	-8.351261221268556e-05	-0.0003389893149331711	-0.0002234847732459644	1.9826792834592584e-05	-4.969295175152512e-05	-0.00015517763082066968	-0.00015110212043930278	-0.0004685223402437152	-4.076542181569184e-05	-0.0002758525769960767	-0.0004468692557438619	-0.0002723071343600464	-9.914925544343508e-05	-0.00024223339526288328	-0.0006230702562498307	-0.00011640592356544485	-0.00018188896308686376	-5.518311556205251e-05	-8.60716696793817e-06	-0.00019129432449620234	-0.00044692201568298273	-5.3350519361590656e-05	-0.00014842394863328362	0.00011670518113500034	-0.00042240686143040743	-0.0001068106841824484	-0.00024209412640477734	-3.0551755064784276e-05	0.0005256483867449311	1.698716397095211e-05	-0.00027213114617269493	-0.0006959026071988602	-9.812760559336357e-05	-0.00018864559167866183	-0.00011667524662895938	-0.00011907512679393884	-5.717363523054586e-05	-2.540491108591952e-05	-7.996863268650422e-05	-2.587258459822677e-05	-8.887239626678787e-05	0.0005156457455338839	0.00012399009941095338	-0.00045176658083622345	-0.00018298484044155196	-0.0003283713052859308	-0.0003135787686098062	-3.5220197769952756e-05	-0.0002751129242625119	-3.2216130390852884e-05	-5.935351153888098e-05	-0.0008951664149104965	-0.00021584729372857195	-5.9448303649179826e-05	-9.890701789164099e-05	-0.00014763328143519745	-0.00014248494457090873	-0.00016062876168024926	-0.00036963611926821164	-0.000260255824879764	-0.00038934446024423884	-0.0007034616547776783	-0.0001973868965456808	-0.00037268976134339284	0.00034100747298801805	0.0004927956325644789	-0.00017219722699193723	6.0984523169413564e-05	-0.00011570043317057221	-7.352280422392764e-05	-0.0001856314162272158	-0.00024817489627963285	-0.00011545334573388355	-0.00031394712127067576	-2.5650070773386392e-05	-0.00032610573224067704	-0.0002922220398632281	-0.00012961193621461415	-0.0002249411740511422	-0.00014174176228555165	0.0029076548475766915	4.802128477137053e-05	5.394447364545819e-05	-0.0002857134829515441	-0.00018216740351389188	-0.00020642134941713155	-0.00018296650705296644	-0.0003578526602989958	-0.00042360870750566155	-0.00014838243941901516	-0.00012869628252843557	-0.0002636565172184245	-0.00017423207289910027	-0.00013816404382278072	-0.00036918815123692853	3.4001132462244144e-05	-9.866514443942642e-05	-0.00019853352540693232	-0.00022875929311903215	-0.00042284333141841724	-0.00030319237721370627	-0.00024293234805050152	0.00639700828377198	-3.9227708840072145e-05	-0.00012220199644851263	-0.00019961842930865274	-0.0003007216703515537	-8.923734636846952e-05	-5.861458460910299e-05	-4.286149175484382e-05	-0.00031133101800303133	-0.0002308239909763553	-0.00034245127955184924	-0.00019951550580616338	-0.0002513747452450195	-0.0002918140701814345	-0.00021874155409582822	-0.0005310620783307906	-0.00013573342633558687	-0.00029998065832827794	-0.0003160282950838266	-0.0003849425394611908	-0.00016996662757522613	-0.00022880783735297754	-2.0595367843059755e-05	-0.00017650890933231759	-9.74947646499086e-05	-0.000412932566357184	-7.857991368822655e-05	-7.60007691042951e-06	-0.0002492271329495274	-0.00011378945837099591	-0.00014638809470460926	-9.089664521667563e-05	-2.3925943186256956e-05	-4.579928931172704e-05	-0.0003110638159785682	-0.00030165733990543625	-0.00032882639482031213	-0.0004613559546769269	-0.00012735735208945352	-5.054033764101815e-05	-0.0003166722123681877	-0.00010341704936071604	-0.00014381916258852026	-0.0003081727634602464	-0.00017636200497611317	-0.00015833032744711197	-0.00018505433908563463	-0.00014074065993041108	-0.0003981368314343007	6.085422751130633e-05	-0.0008209846080998831	-0.0002642576159569457	-5.544597527167702e-05	-4.9264000937368335e-05	-8.686907737082224e-05	-6.434071699854284e-05	-0.00024145090658753105	-0.00043534617665061994	-0.00019437450554817047	-9.765867141315178e-05	-0.0001677030050761882	0.0002838205815562201	-0.0001717083972039135	-3.090345691728692e-05	-0.00026226649975379405	-0.0003613102527179255	-2.5867091310887875e-05	-0.00024107635679776137	-0.00047293147836264697	-7.599449363948733e-07	5.525277147959172e-05	-0.000736826526395934	-0.0002675191002413942	-0.00039633250989351836	-0.00028862363454870796	-0.000437985894426098	-5.898510344770494e-05	-0.0003565404316711365	2.7948368100366725e-06	-0.0005112307164223982	-0.00029603674697658677	-0.00021830037375031452	-3.559940257159471e-05	-4.086169008461465e-05	-0.00029522031346277685	-0.00013268767562901583	-0.00014166540051944223	-0.00028167107260670303	-0.00018491602699652261	-0.00019878380075269924	-7.723324969872286e-05	-0.00021975874450686454	-0.0002786020567616558	-0.0004568501686671238	-5.451734584175731e-06	-6.450953760787159e-05	-0.00018409275606448303	-0.0003655228202646389	-0.0003173701183633098	-0.0009099104696402358	-0.00020130140465573026	-5.170725799394316e-07	-0.00028619608062378885	-0.0002264458474273971	-7.799509807299303e-05	1.3676601954394341e-05	3.341728075037776e-06	-0.0005688841580263356	-0.00014585358826793633	-3.0326272738158935e-05	-0.0002484934009161952	-3.740744337600321e-05	-0.00018302998746750381	0.0005840246299467948	-0.0002407127021788306	6.368116808507098e-05	-0.00010257562775237652	4.975112229704364e-05	-0.00019544527715300626	-0.000211277978344662	-0.00023333737981428814	-0.0004197485828931797	-0.00021584969539940296	-2.0066509351779444e-05	7.3146942384103876e-06	-0.00013756072813362593	-0.00016623733124289554	-0.00022102430288784054	-0.0003624566027698684	-0.00046664509215228105	0.00012361549631040598	-0.00043841591449002125	-0.00020338602425629346	-0.00031825492011102916	-3.035704060862356e-05	-0.00022496582040051893	-0.0001646912290922044	-0.00023792459068382911	-8.335090320482183e-05	-0.00026032817236479707	0.000168517261373379	-3.103272784403854e-05	-3.5152219216595504e-05	-0.00018882530457198677	-0.0001743119633767487	-0.00026174874691807325	-0.00023591190815210202	-0.0001276640989753029	-0.0006251373499357039	-0.00034083241248173286	-0.00017071731918945595	5.723557449143113e-05	-0.00031059526059227377	-0.00014193385927095255	-0.00026818717405023063	-8.301030611849306e-05	0.00012432725417127092	-0.000308149501740843	0.0005095637694338437	-9.814570084413786e-06	-0.0004280904535955343	-0.0003009088364104359	-0.00019324101934221398	-0.0002994420926798446	-5.3761388482879935e-05	-0.0001894469291978343	-0.00013177180664390758	-0.00015089534460421326	-0.0003898195067083968	-0.00036672042187368145	-0.00041455866296582073	-0.00012327034751723063	-0.0001830806463747515	-0.00040784964325327167	-0.00016925509995440146	-0.00045108595145198696	-0.00012945926627894096	-0.0003684716850123481	-0.00022380644672566824	-0.00037965552351656355	-0.00012596894726291512	-0.001373574610745307	-0.00012339742487769683	4.553052315065207e-05	-0.00033536426090982076	-0.0005242837976473041	-0.00033554384673230124	-0.00012661335520652012	0.0012383318249946749	-5.758400928127299e-05	-3.0826674666378156e-05	-0.00021749691936030465	-4.7522123373600436e-05	0.00016109516791727602	-0.00033023774249783913	-0.00011229051371463904	-7.219302894425605e-05	6.19649263485001e-05	-3.2602214187431785e-05	-7.109849619307301e-05	-4.7991991765311106e-05	-3.318713053924411e-05	-2.4084022933880023e-05	0.0025454305553123213	0.0009412557088226566	0.0003606809726731063	-0.00029182078921228074	-0.00023135187549814143	-0.0001106307409543149	-0.00045239169145279564	-0.00023716790647603208	-0.0002082311678629551	-0.0004037570228239838	-0.0005411319810855754	-5.722385076470048e-05	1.596178183620849e-05	-0.00014734291353454777	-0.0001138223443589544	0.00012972325604939161	4.5144609643687346e-05	-3.226402335920715e-05	-1.621207162534597e-05	-7.128702655521943e-05	3.036300816421765e-06	9.607287534330192e-05	-6.836810004213062e-05	0.00012121455427827766	-3.581293660520918e-05	-4.986328041011442e-05	-5.862547039674932e-05	-6.79334429444848e-05	-3.1215438459101185e-05	-7.861090973997959e-05	-9.335820396504613e-05	6.730688924286889e-06	0.00011604738364526619	-2.8957145592779475e-05	-0.0002530131263990739	-0.00031320475816865517	-0.00010529946421650918	-0.0003883638586779132	9.333140385749565e-05	-0.0002977656223691143	-0.00014340028290334893	-0.00024694637097216147	-0.0005315435420819587	-0.00016733998859954795	-0.00011500799229082798	-0.00010129691056338351	-0.0003029469081269431	-0.000588172011942547	-7.51801988195847e-05	-0.00019862595206937317	0.00016235982278714462	-5.806845146413345e-05	-6.89936140534264e-05	-0.00010376800908844155	-0.00011858337766204066	-0.0001465402932709161	-4.092585835723213e-05	-0.0002619520780452271	-0.00021539425453688592	-0.0001875407343915175	-0.0001856543066769443	-9.828508783877031e-05	-0.00042854153005659443	-7.749820257014921e-05	-8.544666343019244e-05	-0.00011941351563733286	-0.00031309964785226826	-0.0004912574074421459	-0.0001524796762584593	-7.862207826853536e-06	-9.067702368976064e-05	-0.000160893556810232	-0.00030997727836302443	-0.0001197188436847704	-0.0005382922398326688	-0.0002644149830431121	-2.3257688451268217e-05	-8.212597269714916e-05	-0.0005153192572538415	-0.0003082944784270285	-7.410078901424489e-05	-0.0014492106205372152	-0.00012045392498623604	-5.7469797008456616e-05	-0.00010114781752957535	-8.96206822327186e-05	-0.0002577495596881364	-0.00014277841343929125	-0.0001984375704379273	-7.778862573115685e-05	-0.0003622207734560549	-0.00029038808230162687	-0.00023328447864021836	-4.968162207053732e-05	-0.00019290514498933325	-0.0002003102350093092	-0.0004859805639668578	-0.0004108767589685683	-0.0010104722575946996	-0.0007546329717227454	-0.00027425104140889583	-0.0005137175164593526	-0.0001805867896103729	-0.00013685045087492615	-0.00039325862262071373	-0.00013675654666940742	-0.00041189831016553855	-0.0001485990024474608	-0.0002858266840240619	0.00012968549803744545	-0.00020852257246833372	-0.00046614706552165763	-0.0006091001981815104	-0.00018378978926681901	-0.0010996763586525735	-0.00033585135701611103	-0.0004022989992315527	-0.00013832647433639913	-0.00048136541239933016	-0.00033386953174552157	-0.00019116449966393565	-0.00025264068009668415	-0.00012556332107724956	-5.226699619525421e-05	1.6253413132118022e-05	-8.971970038062527e-05	-0.00015463454078845531	-0.00026842371562688463	-8.98802969187893e-05	-9.442945096870789e-05	2.0651701023753582e-05	-0.0002351087274141663	-0.00029565532964030195	-0.00033654745349376985	-6.34181807431003e-05	-0.00014501352060151658	0.00017287940893919454	3.0261833337071822e-06	-0.0002529414784134009	-0.00010704265827724346	-8.594214761701093e-05	0.0003332905335460717	-4.599830738718962e-05	-0.0004380745573547463	2.5795530912888786e-05	-0.0003000491523784629	-0.00026132422135579655	-0.00018520184429295683	-0.0003187802411220593	-0.0003065306325701039	-7.507339889430149e-05	-4.8204782413891544e-05	0.0005596954772227939	-0.0001482637701658046	-0.00018878678169782542	-4.4051130415671754e-05	-3.069582014971349e-05	-0.00027410314671124373	-9.494879495484499e-05	-8.664137565180336e-05	-0.0007184603717773592	-9.226003625533877e-05	-0.00042710755911749837	-0.0005364772200879714	-0.0001689848612193304	-0.00010227705706753329	-0.00016791856919482978	-0.0006129598095371207	-6.125493790243084e-05	-0.00017928256819001084	-0.0007388583296320644	-0.0001244287476708732	0.00021794259877039982	0.0008805931403606472	-0.0005841351003825094	-0.00026047691431557956	-0.00012660151265998974	-0.00025775274852321377	-0.00030022702104315276	-0.00010052465290254454	-0.0013286952682447322	-0.00037441798229031006	-0.0005120146171138511	-0.00018652748606228707	-0.00027431149694038257	-0.0001973025053848991	-0.0005111369705415045	-0.0002597639475226644	-8.133468213348773e-05	5.480512076869346e-05	-0.00028269636004914255	-0.00018672135591900127	-0.0005839841342811032	-0.00015334919708281204	-0.00016525397450478343	-0.0005093620314873458	-0.00030584719333724827	-0.00013393919060543193	-0.00019688497175446255	-0.00020221041656977466	-0.0001266636300439249	-0.00018665054236446973	-2.268971887396385e-05	3.0139431033143863e-06	-0.0002840467492137704	-0.00019004141410108226	-0.00022987421910631052	-0.0013751667164595988	-6.519836139257972e-05	-0.00013837702732520982	-0.0001339873970642405	-0.00031016639403642297	7.788606207752725e-05	-0.00025415215991078405	-0.00016364327238152222	-0.0002245071274926124	-0.0003786074493088564	-5.321632050297223e-05	-4.252711092259812e-07	-0.0003736893307926131	-0.00013592636106140053	0.00038505438621444515	-0.00024181370079329645	-0.00024958815034153937	-0.0003234839775321675	-0.00012083092824377706	-0.0004406615090682341	-0.00019741748327848277	-0.0002358166634906181	-0.0003319642863337753	-0.00021301428460355075	-0.00024149854254249082	0.004749243386160414	-0.00013187636302749544	-0.00010133393286543917	-0.0006065326578336801	-0.0002223445821976072	-0.00010802062995264955	0.00019842334913414998	-0.0005352364796994028	-0.0006886750073141464	-0.00023003595207498465	-0.00011316281612117272	-0.00017104591351987426	-0.00043258817856073155	-9.368613844895046e-05	-0.00017182025021019123	-3.410759292516813e-05	-6.416290045137458e-05	-0.00016996141087679805	-0.0001868365773470274	-0.00029012316140044145	-0.0004087087952717204	4.894447378804945e-05	-0.00012423717857929105	-0.0001442848560949723	-6.910920017811206e-05	-0.00010371347703109548	-5.138544300470529e-05	0.00394417072701984	-0.00012441466193604793	0.00013181068599149242	-0.000496067799116499	-9.693738406979449e-05	-0.00038979567897906223	0.0003608116434637491	-3.584380149065396e-05	0.00027914129134383583	-0.00044326229261947746	-0.0001138726808009462	-0.0001942073896932217	-0.0001598324457326532	-8.655366131762488e-05	-0.0003150301727357171	-0.00024360287726510156	-0.0003262877253138349	-0.0002767665418165459	-0.0002454330026207811	-0.0001627575524823943	-4.522943213102099e-05	0.0002526384132343892	-5.111904727354379e-05	-0.0002635986981549874	-0.00016088677537393187	-0.00034676514517151215	-2.1053201413440894e-05	-0.00047006290185800276	1.1190867220810659e-05	-9.42286043234012e-05	8.300764750991449e-05	-0.00020471363439600435	-0.000239297568355069	-3.490300300930967e-05	-0.00010764804258081535	-0.0006143829525355179	-7.209173874986583e-05	-9.594950302480154e-05	-0.00023132484769427934	-0.000173291946005914	-0.0002183529126449501	-4.22974277533708e-05	-0.000336591415332598	-0.0010057535613401361	-4.259815967101509e-05	-0.00023748236394524174	-0.00042176580455899945	-0.0004632478352563175	-0.00035396485081351124	-0.00016854719824414382	-0.0002470350288433352	-0.00036859749005648153	-0.00012102557082095207	-0.0004919951129495368	-0.0005267281778847344	-4.303962123289283e-05	-9.04011332964969e-05	-0.0004522789300870195	0.00012916521834268601	-9.127273220248918e-05	-0.0002111632714204482	-0.00048174499759442286	5.856993635948584e-05	-0.00016278228461354355	-0.00037249848525665433	-0.00028993784320664924	-0.0001290808741619864	-0.00022978524874231498	-0.0001529904617045276	-0.00019358445971148953	-0.00023774873991468576	-0.00015507362233202848	4.2002988744703855e-06	-2.1953255692516227e-05	-4.035275881688346e-05	-0.00018400317147233798	-0.00035622429244862395	-0.00024509351850932016	-0.0009502666089499631	-0.0001038338001714536	-0.00034734427715786266	-0.000180033156399106	-0.00010543073826045248	-3.623618796816908e-05	0.00302993366307189	-0.00012187793970606205	-4.728326902628019e-05	-0.00013978414371291218	-0.0007529124489809596	-0.00039923196684982974	-0.00015781440518572608	-0.00035113706627226573	-7.876618438615258e-05	-0.00041224092533922074	-0.0004389365735910326	-0.00048246376762778467	-0.00020930025798096801	-0.00015752826109982705	-7.095181177811347e-05	-0.0001029782772403905	-0.00032608956479822664	3.4510666662617144e-06	-0.00018573702587676766	-0.0001431055324322741	-0.00026402481939495344	-7.414887885703742e-05	-0.00016536098747525632	-0.00033104546393024055	-0.00033572464009025735	0.0010514309967416837	-8.480811158778977e-05	0.00010136843400930664	-9.3622769913907e-05	-0.00012656004502072714	-1.7531589863787994e-05	-0.00019862365499157043	-1.4400817468264366e-05	-0.00013177648904574767	-1.9803371220884837e-06	-5.266033780328465e-05	6.989792021046063e-05	-0.00013627149162749003	-6.92046164971057e-05	-0.00013679443549281323	-0.00010821905422148754	-4.634437946469782e-05	-9.84398212782949e-05	-8.674008605100353e-05	-7.982517403474121e-05	-7.191887761546259e-05	-0.00018661372548060625	-0.0002325813858670532	-0.00020081126340899575	-5.9102422272054784e-05	-5.079276590425956e-05	-3.87127735288795e-05	-1.482503363781634e-05	5.596924242059508e-05	-0.00030433316818701076	-0.00016096629394456123	-0.0002203021373675832	-0.00018270445753358446	-0.0002928964400115971	-4.740950095143872e-05	-6.0516345018873404e-05	-0.0003260385360531154	-0.00019639166109052398	-0.0004032598818204096	-0.000274504736443452	8.321579476835709e-05	-9.283314871913393e-05	-0.00022482897135009007	-0.0001670169497998772	-3.739721583198936e-05	-0.00019813401538624285	-0.00030778783524726514	-0.00020847775211511914	-0.00011674537093844845	8.103396423477024e-05	-0.00023232131498646612	-0.00014590598371211474	-3.740424100169087e-05	-0.000297378437235226	-0.00026393592551829257	-0.0003696590372762999	-0.00027042522718976784	-0.00031542516088512357	-0.00011034600547153756	-0.00022656433458045496	-0.00041489518559339284	-0.00016478499653317918	-0.00022039344741354248	-0.0003648061332751068	-0.00016534554942462004	-0.0004529713546676007	-1.0997651152740885e-05	-0.0001585714117763895	-0.000189544152643335	-0.00029987307620102214	-0.00012580222991409208	-0.000270336554052796	-0.00018919657330620344	-0.00030742884308027063	-0.00017643852387348063	-0.00028737831061867127	-9.914454327179724e-05	-0.00017399118898053166	-0.00045826407342531325	-0.0007549853274935755	-0.0008629485014086471	-0.0006469373948694102	-0.00033534250437283194	-0.0008005618022489893	-0.0001333088611850927	-0.0006202419250325731	-1.372453302789908e-05	-9.960637029831004e-05	-0.00027208296542616446	-0.00024640688682908235	-0.00020925340793828	-0.00023241501871500034	-0.00010877642206292271	-0.00016014260826815202	-7.151496933022555e-05	-0.00012423724255112233	-6.852252979883597e-05	-0.0004062564649852775	-0.0002566130236683168	-0.0001800903897813537	1.1838026828514348e-05	-1.3972817310557175e-05	-7.778027505722713e-05	-0.0009145787220233433	-0.0010586032319330934	-0.00012476844097859002	4.4794006185201594e-05	-0.001346141374142784	-8.992890441866821e-05	-2.6206640688887776e-05	-0.0001383317795053268	-0.00027102167364338877	0.00011288710349614294	-3.139494243071039e-05	9.047164230296028e-05	-0.0002716176755749806	-0.0005281589752800796	-0.0005030298312873995	0.00018034597232769478	-0.0001648894350568327	0.005679151918695001	-0.00012417114500715699	-0.00036140436142885176	0.00032339520427301455	-0.0009046104191404857	0.0001161483959300373	-3.078933573771658e-05	-0.00010777365435237084	-0.0002735723508323026	-6.278597034340879e-05	-7.511069532986174e-05	0.00017739229722669664	2.2472819268013918e-05	-0.00023126963775971747	-0.0002935168806999343	-0.00012738465623139228	-0.0001684994486788104	-0.00024329961644419695	-5.022894826371176e-05	-0.00013777442352677296	-0.00013014091939955396	-0.00024363322086711137	-0.00015658827400657634	-0.0002528850383046985	-0.0006945749641510682	-0.0012771209755816592	-8.165729991476575e-05	-0.00010488509920396967	-0.00012077040817600363	-0.00013259822524059367	-0.00015493765022373785	-0.0010757080776373179	-0.00012905527740119348	-0.00019501869161427402	-0.0003338820233157516	-8.671979782085254e-05	-0.00019113610552988185	-0.0002466103077459858	-0.0004556344174277868	-0.000197618605609604	-8.698162163469451e-05	0.0005335815747987041	-0.00016133758476099985	-0.000576414679945271	1.780533071178421e-05	7.419520342072658e-05	-6.3309672504587e-05	-0.0007390422033453578	-0.00011057514460472832	-3.01280253407255e-06	0.0001967088170068757	-2.3104617832061225e-05	-2.4716347147464483e-06	-0.00027819936131987004	-0.00021680998405418185	-0.00019582751713439513	-0.0005160956570031906	0.0004205294246525461	-0.0003254490041087948	-0.00015961080243905422	-2.6156831751259418e-05	-0.0004089790012318313	-8.410334493388199e-05	-0.00025931318583180193	-0.00042969421011561913	-0.0002877065880563516	-0.00033957175507927877	-0.0002637492274749067	0.0004054344362168445	-0.00039518937718394624	-0.00034903128860654814	-9.858591756333318e-05	-0.0002412917336046405	-0.000169024089831034	-0.0005055733686501382	-6.10830626877125e-05	-0.00018542576000590166	-0.00033666743773315974	-0.00013380551160789176	-0.00022451936581207048	-0.00010540228166524936	-2.5422516896708475e-05	-0.00046801775194199195	-0.0003006301573450546	-0.0009153164259298853	-8.57452191400482e-05	-1.9565661845018904e-05	-0.00027186340961044887	-0.0005754991912731403	1.768810412112706e-05	-0.0002185587613735579	-0.00021134288376816268	-0.0004199684585116313	-0.0007220653292049821	0.00014659257067350194	-0.00026694342647121957	0.0011940395791943184	-6.22709141633265e-05	-0.00025594874582614497	-0.00011857466775617917	-0.000154006578861075	-0.00018413126147290884	-0.00031479904464727605	2.8355123633380757e-05	-0.0005577575992325611	-0.0002080951617688657	-0.00015008447476813372	-0.0003513634282512352	-0.00036505267414146595	-0.0001735878277881427	-8.944156913161423e-05	-0.0003959669326548099	-0.00037679788825414293	-0.00043235287520308627	-4.3652814357296605e-05	-0.00024194493207399133	-0.00020317335321660905	-9.344178542125352e-05	-0.00017068894197082732	0.0001470993840704918	-0.0006174021225406985	-2.6080378328448896e-05	-0.00011707719298177207	-0.0005794168347822006	-0.00029039644034134005	-0.0002884675383149122	-0.00015384639119904125	-0.00010783686921409732	-0.000495845564085402	-0.000302938124917935	3.850024553874344e-05	-0.00027378886610758584	-0.0002034230405441507	-0.0002715227299638529	-0.00011005492416608037	-0.00034845002193476405	-3.4041990679253895e-06	-0.00014060696443562328	-0.0002578076697310237	-5.00192431678759e-05	-0.00015528201909826973	-0.0003539712662166841	-0.0001233378223328951	-0.00018750783536575208	-0.00019232628398104106	-0.0002552820263020356	-5.309423691678948e-05	-0.0003284947683123224	-0.00034986603861284496	-3.489953054128424e-05	-4.2285284033182295e-05	-9.111120884025146e-05	-0.00024534837661459666	-0.0005682032717388543	-0.0001831731195505697	-0.00023539785240578618	-5.644954260552056e-05	6.983641820668098e-05	-0.0002231918363575487	-5.819585068815283e-05	-0.0007087440742759617	-0.0009607947031191556	-0.00037335451483229746	-0.0001532442742209672	-0.00014563483015116424	-0.00012423396481051616	-0.0004775377053321478	-0.0001390517350135563	-0.0004987427798351217	-5.122489862310999e-05	-0.00027512194771337	-0.00026038508871576176	-0.000354010726209426	-8.808808326197102e-05	-0.000426315623015583	-0.00024686953194368944	-0.00016997037014097454	0.00013357417430046446	-0.0002621258878556208	-0.00011432885874479367	0.0002662895104230053	-3.123353183193286e-05	-0.00026005517105029175	-0.0002992734722846663	-0.00015393853293387206	-0.00033013987090858	-0.0002751625666227345	-3.018378417191081e-05	-0.00011846291983072938	-0.00011002346347689127	-0.0001599509711266001	-0.0001013538925277646	-0.00013977879649605728	-0.0007319381857824362	-0.00011361502732700257	-0.00032114202150482983	-0.00045778574973646355	-0.00016344801402894273	-0.00032810845249817535	-3.556465703678112e-05	-8.648793209859721e-05	-0.00031250668416745115	-0.0003720305135318044	-0.0004062520742573949	-0.00017536546111301257	-0.00012078424248053081	-0.0003224976509884958	-0.0003283716621486143	-6.601161266636826e-05	-9.74352097874852e-05	-0.0002501861810786969	0.0001180475579461195	-0.0003621593788794915	-1.0325618467662974e-05	-0.00015164346108436491	-0.00026363607864953007	0.00017372859025943297	-5.924268569227941e-05	-0.0002327506474330608	-0.00010497800023771394	-3.382971829433791e-05	4.426591030867457e-05	-0.0002195193298842125	-0.0003024469822142297	-0.0003330438520107247	2.92719863411034e-05	-0.0007275082711080854	-0.0002807153210308357	-0.0001713511776014947	-0.0002731592192578711	-4.0767443389728576e-05	-5.261522978106293e-05	-0.00012382886455722226	-3.219921003313802e-05	-5.5919262030960106e-05	-6.872326283237345e-05	-2.236049372578395e-05	0.00015549919909887817	-0.00014218622672443028	-0.00032754461424587127	-0.0004669268966084152	-0.00011645784235458393	-0.000534542131950524	9.79505572486909e-05	-0.00015582744584038125	-0.0003976931077765554	-0.00033663712524565855	-0.00034608475469226216	-0.00047041110121491	3.578893366965397e-05	-0.0003033797792047635	-0.000325186154954737	-0.000435821946753597	-0.0008226033459396374	-3.326562690313671e-05	-0.0005995561731220903	5.967378115064954e-05	-0.00024079882122151727	-9.350762187123795e-05	-0.00012291044828477651	4.280259811610766e-05	3.834229308802391e-05	-0.0003023551781077929	-0.00021570777966103323	-3.0495888253669804e-05	5.818561911375366e-06	-0.00014825690955452066	-7.2202253375167645e-06	-9.169488054302473e-05	-6.658429524323635e-05	-0.00029143592302148096	-0.0002348846583012285	-0.0003773161216873564	6.026460145668467e-05	-1.091303491652615e-05	-2.511903261099957e-05	-6.723720668735224e-05	-0.00025755844740970994	-0.00018627873097864066	-7.878062000598975e-05	-4.911427421396628e-05	-0.00014577317943461197	-0.0002661656446889353	-0.0001539552933853446	-1.9385317113633883e-05	-0.0004333125038775513	-0.00022626347463572687	-2.218851679171811e-05	-0.00017415016850869127	-1.3411986215472979e-05	-1.1058481038147983e-05	-0.00020598017290226857	-0.0001241527301317444	2.848824704911096e-05	-0.0006684626751403996	-0.0004568902827657729	-0.0001305693327367321	-1.7772070122142968e-05	-0.00010955738577287832	2.198337684238925e-06	0.00023940948213097276	-0.0002800817595775077	-0.00031370396716745634	3.692007037600128e-06	-1.9301292377644228e-05	-8.59168912013195e-05	-0.00010702212875634451	-7.749333172594891e-05	-7.435292079397946e-05	-3.057559273025219e-05	-9.111689344559291e-05	0.00010346261178549835	-0.00020209501562860988	-0.00013763238670027824	-0.00010489721809596682	-0.00016023250865313698	-7.401126176366803e-05	-0.0001597407637044829	-1.736034931142114e-05	-7.803342953592043e-05	-0.00018204948032428533	1.8751486639423793e-05	-0.00030914215711689067	-0.0005466314556970139	-0.00019069117918791727	-0.0006364177600877268	-0.0003021750728401355	-5.9112642054379714e-05	-0.00011597719348895417	-0.0006104789025776774	-0.00012060201848579213	-0.00026050053416403304	-0.0002281638281717221	-0.00024457801521673636	-0.0003957929284657079	7.719633986843745e-05	-0.0001916104968416516	-7.922094357612814e-05	-0.00022199385086390012	5.6771272944802965e-05	0.0001625225278817024	-2.9442626804559144e-05	-1.6036752021381504e-05	-0.00012837754004217745	-0.0002674892087230586	3.1608578650114223e-06	-6.234273587760796e-05	-9.215254272485542e-05	-2.715893308750536e-05	-5.7696483026820755e-05	-5.458647211809288e-05	-0.000302564825340455	-0.0003655741685657557	-0.00026335478116323505	-2.453247557394342e-05	-0.00022190694542681907	-0.00013546982451999228	-0.00013417597784375266	-0.000393309583049725	-0.000279069519075553	-8.493903964014194e-05	-0.00012414171041923183	-0.00017189698607742842	-0.00015447131038141671	-4.49707646739329e-05	-0.00012418972636030074	-0.000310828623302116	-4.215107050486989e-05	-5.1963985021255504e-05	2.011676535102085e-05	-6.868206762608308e-05	-6.343208105171774e-05	-7.22282856581908e-05	-0.00027538170279549595	-0.0005492659599187176	-8.872489932604256e-05	-0.00036902038600508495	-4.657135405330093e-05	7.058167348305027e-05	2.29591103436713e-06	-3.443910811531928e-05	-7.53023870733939e-05	-0.00012048352845872776	-7.559543801236307e-05	-0.00021992825896545036	-3.932357593817017e-05	-0.00030744977893754777	-0.0002575873913977988	-0.00020310855994806808	-0.0002359423649945933	-9.536459851434228e-05	1.6942356744483527e-05	-8.119448231300238e-05	-3.4215368342166356e-05	-0.00023195035116009812	-0.0003179138229896108	-0.00012703681621009901	-0.00015578193894084174	0.00025358030999105837	-0.00024533589763549513	-8.254327188669061e-05	-6.60312311435386e-05	8.208837412159905e-05	-0.00020175830229490478	-0.00020542900218922764	-0.0007428994561064868	-0.00019024265932226635	-0.0004107302255350899	-0.00038199664216333147	-4.96796647369663e-05	-3.053213261245713e-05	-7.232809750292487e-05	-0.00010622910439490398	-9.909009636810608e-05	-0.00017912831297124928	0.00021536000497290856	8.172489091783948e-05	-0.0002581686481792762	-2.3741180901356112e-05	-0.0002311202122715814	-0.0004863520769027903	-0.0004210303828337926	-0.00028495018896473423	-0.00013208160754788509	-0.00011237886881597622	-1.0286435866981398e-05	-0.00035618234427595743	-0.00020649236167814475	-0.00030260552813943226	-4.43499511832087e-05	-4.9561978829944116e-05	-5.484792449586386e-05	0.00012876834984089684	-0.00017428099598309826	-0.0001231639198140551	-0.0002954469127145972	-3.520567823131255e-05	-0.00029977902553239767	-0.0002466311270965926	-6.338789023285138e-05	-0.0004064694796637973	-0.0005177124256300616	-0.00028572582753271745	-4.369972189289587e-05	-0.0011701364911753127	-0.00033507027361450586	-0.00018422520284823698	0.000742114626933861	6.838286612769361e-05	-0.00016463986287847503	-0.0002762158545600266	-4.612726204796308e-05	-2.6379867808764765e-05	-3.95210974909323e-05	-0.00014062002767379963	-5.625012660672649e-05	-8.950403731716356e-05	-1.5353902715247558e-05	-0.0001999075131437023	-0.00035066438707327604	6.341840457018841e-05	-0.00022352503098250305	-0.0005195805976024076	0.0001314524672920033	-0.00011443303216174685	-0.0003497933355481116	-3.988089278169043e-05	-8.115908030592281e-05	-6.014132540511049e-05	-0.0001273486027304366	-3.8897976267948905e-05	-6.33098101795294e-05	-0.00020238560833018646	0.004833435462738118	-0.00016135206709280158	-2.448925842462156e-05	-0.0005220308812628625	-0.0006887686649068199	-4.488132308025747e-05	-7.797031591870579e-05	-2.9844642222217224e-05	-4.601171087164089e-05	0.0001335039540242551	-0.0007180454262502369	-0.0010963641736564144	-0.0002665373398882321	-0.0003243659827327431	0.0001327950437146626	-0.00023105060633629072	-0.0002174199614895444	-0.00016077026271952752	-5.7815656657679046e-05	-0.00037104711487530523	-0.0007550044645156653	-0.00017150971531050888	-0.000322506307835615	-4.580381983492668e-05	-0.000735091941451527	-9.500379548717204e-05	-0.00014550727012502176	0.0026232401136897193	0.0034755144692320532	-7.9700108012574e-06	-3.765879567904687e-05	0.0006282299498382852	0.0023582640622589546	-2.6828524204433612e-05	-0.00026096717375875806	-0.0003358949096213886	-0.00023152492415052093	-4.599282741534225e-05	-2.3227250197307103e-05	-0.00025419152526463785	-0.0003999103552407206	-0.0006627767879980274	-0.00022021914822535602	-0.00039809149862994527	7.576702692390029e-05	-0.00024870033499802213	-6.032842757341935e-05	-8.291912133512567e-05	0.00024940446886673976	0.0014608682230824281	-0.0007365776745975926	-0.00033937173215210575	-7.33097570383235e-05	-0.00019503948519652623	-4.361318821462893e-05	-0.0001551243906613009	-2.8358300860200104e-07	-0.00030811064710228273	-0.0001080154412737231	-6.0012322714767704e-05	-6.979481279402546e-05	-7.246715355807599e-05	-0.0003184462231466529	0.00011623374888466891	3.994389464345149e-05	0.00028166432264771556	-9.479635636816868e-05	-0.0013250257238253483	-9.660825065122149e-05	-0.00019772889678121056	-0.000123350939826728	-0.00016138771709782958	-0.00011033241250946052	-0.00018160088278279993	-0.00017256788491532953	-2.8289647185063637e-07	-0.00010105365751343142	-9.253317783533938e-05	-9.238174283407027e-05	-0.0011390787861247315	-0.0001993314949363236	-3.5321013985140583e-05	-0.00011605917138501594	-0.00011874994705168075	-7.767516892568509e-05	-0.00027551269413130197	-0.0003658273390700319	-0.00035894177344475094	-1.4205222527544367e-05	-0.0003627024554782756	-0.00015085124821569826	-0.00013565002100843148	-5.578783630693532e-05	-2.3940316714553185e-05	-0.0001345963912094212	-0.00032421557430847863	-0.0002605651985609989	-0.0003953370285958732	4.389836043632521e-06	-0.0001675972052424651	-0.000787566217918854	-0.00010784178806454597	-0.0005556594118584845	-0.0005449297742797774	-7.6583588334672e-05	0.00024000496284389282	0.00020254321861205596	1.3278788635939079e-05	-2.5888639587786077e-05	-0.0002197057544439349	-8.222422200150255e-05	-0.00013062803527686144	-9.236726524480753e-05	0.0003448608028018056	-0.00023384644372939444	-0.00011700693955446136	-8.681216935997477e-05	-0.00012281419501373677	-0.0002363992806929768	7.366370334868679e-05	-2.8479343910280794e-05	-0.00012557930326752634	-0.00019937277261544828	-0.00044150500672797774	-5.974097801259667e-05	-6.750004489410635e-05	2.824015952649994e-05	-0.0003381346534123209	1.213931253359198e-05	0.0008046407440906504	0.0001671913231696255	-0.00013528871448273728	-0.00012795540324249345	-0.00010040155856906469	-0.00011456292783467878	-0.000720012704433548	-0.00011766520375534657	-8.805905813039068e-05	0.0002579600607222386	-0.0003484689058327645	-0.0009257309407795635	-1.3386465955522681e-05	-1.6353293968612786e-05	-0.0002702768142680971	-0.00010890981582644503	-0.000307797304112058	-0.0005271552310092743	-9.243013836238048e-05	-0.00017428129367951263	-0.0001744603398737597	-0.0002622730809043047	-0.00019675909009561396	0.00012629010368682178	-6.123071978128138e-05	-2.032713312933295e-05	-4.0586155899715853e-05	-0.0003329433462882521	-0.0002785042897320041	-0.00017387926937929154	-0.001118017383734281	-0.00025485616304230495	-0.00035134534036451574	-5.835662530642866e-05	0.003120734821038673	-0.00010920297983670574	-0.0003898481747783572	-0.00024378163614811188	-0.00014506841213432917	7.911552880266663e-05	-1.515708350329122e-05	-3.296312159747927e-05	-0.0006284433921060077	-0.000209523565631832	-0.0004115176075691873	-0.0002130246888395913	1.7004641998188767e-05	-7.021321996461641e-05	-0.0007138185697440332	-4.720820114149399e-05	-0.00032203325809188033	-6.404104666465045e-05	-0.0004478215000311681	-0.00013690762535822332	-4.419485952202248e-05	0.00023114680226119522	-7.320507627893158e-05	-0.000152769384742574	0.00026160032180515047	-9.296383033103586e-05	-0.0002205179545582589	-0.00015662417351400003	-0.0007706810388317918	-3.4724397774952836e-06	-0.0010259222785987392	-0.000189144035775039	-0.0005584962689135747	-0.0004008253928737993	-0.0001901047715219952	-4.466402424787324e-05	-0.00015695514464190044	-0.0015083573092372292	1.3819656069092214e-05	0.00012401961833970453	-0.00020075424605602179	-0.0002775300948020453	-0.000219772068788207	-0.00019749812139850838	-0.00030419709844112556	-0.00014395644464214931	-0.0002514313126940211	-0.0006409194167735649	-0.0006786082727423233	-8.557172039234961e-05	-0.00034065332363296933	-7.030870877958073e-05	-0.0003215927147834249	-0.00028938391058824726	0.00014870389270719417	-3.498300552867873e-05	3.027536826633159e-05	6.0458069576011534e-05	-0.0003620772429726933	0.0001089251318506822	-0.00019852198483141196	-0.00027918464263825975	-0.00013678995254959794	-3.4019656836625726e-05	-0.000287626033611789	-0.0001449476530745197	-0.00024673628535733325	-0.00022640875089071418	-0.0001282815520474353	-0.000408916939336074	-0.00022815792100761058	-0.00013437222672297425	-0.00011656284253907942	-4.2890498964050014e-05	-0.0002103668704266499	-9.058399288849982e-05	-9.013323867980264e-06	-2.0920089866214228e-05	-0.00020816192112636304	-0.0004725739576582049	-0.00030626404803741323	-0.00037373994482857355	-6.281394828590757e-05	-9.746603060417573e-05	-0.0004303372500312261	-0.00023008994265905688	-0.00029380449677703915	-5.375625875980593e-05	-0.0003821633756548241	-0.00029203094551854273	-0.0005682414877809246	0.0001473202270950525	-4.543232165432902e-06	0.00011121867282455036	-0.00018203884118039027	-0.00018746446517573886	-7.906865675839736e-05	-0.00010973642215811743	-0.0010111044310533916	-0.00044784907127044083	-4.691578637818878e-05	0.00017897791812500374	-0.0004951815103290111	0.00014914725438749577	-0.000390991542921311	-0.00011582055093853715	-0.00014546297902534	-0.0006866680033928866	-3.9882129087149826e-05	-8.49851412626049e-05	-0.0001752381745015728	-0.00016040844323492162	-0.00025066334381754137	-0.000473646999174106	-0.00033738423761274906	-0.00018466820286147545	-0.00011167916797884959	-0.0002401507796883333	-0.0003274288387805026	-4.624261476234893e-05	-0.00021368855595694687	0.005544475118380283	-0.00016893634278151426	-0.00025428063585949945	-0.00028489928226500615	-0.00035287145356941785	2.4466305035855355e-05	-7.1761480497867e-05	0.0030795518046010206	5.397131084237585e-06	-6.792795485373359e-05	-0.00012235211204346684	-0.00013873305053665232	-0.00019810844061539032	-0.0002089103235810088	-0.0005063368781625153	-0.0002200156393288831	-0.00013463110431762492	-0.00028345528287182633	-9.447353496061209e-05	-0.0009154306416924739	-0.00020238504467976742	-0.0002545288695421827	-0.0002438362510111143	-0.0003195229865994176	-0.0008852677685241979	-5.9155033187866624e-05	-6.936435753053035e-05	-0.0002690376704644355	-5.059392531072985e-05	-0.0007454136487106373	-0.00014322609207800612	-6.337607987298111e-05	2.6176045319183215e-06	-0.00012105997485229543	-0.00031305657979556695	-0.0001226484927056318	-6.195098449452101e-05	-6.0019820964560584e-05	-0.0015300019573221784	-0.00038543903309398486	-0.00043454548729349033	-0.00021993416090964612	0.0010914754116302962	-6.904149738571055e-05	-5.5664096938823106e-05	-6.061533065282472e-06	-1.4213003781107078e-05	-0.0002597014298813012	-0.00016357989041324882	-2.6661988042787172e-05	-3.055049543425351e-05	-0.00014029470688684193	-0.000437861598553297	-5.780982356895406e-05	3.3414642518710446e-05	-3.491502921483158e-05	-8.175589360776918e-05	-0.0001416646857822778	-0.0007948286839525707	-0.0005017977504369649	-0.00039720868683038333	-0.00029356973202659145	-0.00011197626052114476	-0.00035607956576683565	-0.00018457744104140853	-0.000256250366776294	-3.316101496518879e-05	2.784745484147135e-06	-0.0002935278858492686	-0.00028150259286477647	-3.854501867556651e-06	0.00011567984543192397	-0.0010490048488854009	-0.00010007792170610823	-9.966663652695519e-05	0.00010590893955878134	-3.41269059389264e-05	-0.00025309135709569963	-5.924954882282557e-05	-0.0001404900615962153	-0.00024631910147315626	-0.00015248361103676575	-0.00024386985515673	-4.660188797248166e-05	-0.00010217333240809088	-0.0003026705645074149	-0.0001487056646435893	-0.0002372259011632152	-0.00027208331501567213	3.805409303936917e-05	-4.757819857116205e-05	-0.0002666963401268167	-0.0007367548090952042	-0.00037230000695059374	-0.00010654564076145551	-3.7267742561986666e-05	-7.478388167472107e-05	0.00010652661968599835	-7.711634929964018e-05	-5.1817643586239405e-05	-0.0002017432480796739	-0.0003415500177503818	-0.0009227529835647937	-0.00031728464215760826	-0.00011153396253399048	-0.00020084553818983214	-0.0001445450445219748	-0.00016997952737373583	-0.00020714716199888477	8.038747788759006e-07	-3.985469209832743e-05	-0.00015041669168984392	-0.00037456532269027065	-0.00031770572906389226	-7.70473106727149e-05	-0.0003679494888035011	-0.0010402735253889385	-4.966388262065414e-05	-0.0006836050029213326	-8.50376362730477e-05	-3.416719069349016e-05	-8.312397320047874e-05	-0.0005643946795219232	-8.145412088527889e-05	6.0077587019425366e-05	-0.0005031105091659405	-1.1554546168326089e-05	-1.8690897499371123e-05	-0.000131791397375892	-0.0003393328917376351	-0.00014937602612358897	0.0023820348128548337	3.7989605197726923e-06	-0.00023918322679272324	-0.00032311689723027594	-0.00016475117028786086	-0.00014514252523899828	-0.0001239142759609149	-0.00020961026801358232	-0.00013708613316621291	-0.00014525986398361486	-0.00011516876531009521	-0.00019610322489640254	-0.00034949223219871687	-8.407577514145308e-05	-0.00014579691707844667	-3.347313868032466e-05	-0.00020381798545247143	-0.0001352010964813264	-0.0001188292312407447	-5.143535879919588e-05	-7.209486367613886e-05	-0.00022433747005837714	7.273378083059487e-05	-6.836669859708106e-05	3.7804919019838894e-05	-5.379432286477136e-05	-0.0003332878637829144	-0.00035716407793486276	0.0010573917792762533	-0.00040884719721598887	-5.51191333508577e-05	-5.62644932809454e-05	-0.00011588022690441791	-0.0003544797340718164	-0.0002094616967399787	-0.00034451606193890676	-0.00029330347880245165	-0.0009185811564140473	-4.884495221619921e-05	-0.00010400263002338334	-6.819819398373465e-05	-0.0003291815237725895	-5.413485851678655e-05	-9.485138669372418e-05	0.00042025812074763977	0.0003300316590882311	-0.0002585138868488154	-3.203317201486924e-05	-9.23683487693441e-05	-0.00020987983037047727	-0.0005653945766868196	-0.0008433075423221243	2.039696327840741e-09	-2.1866366743715133e-05	-0.00022442118062629722	-1.7805425426824977e-06	0.00024033719154696793	-0.0003385275297848704	-8.792369228297936e-05	-0.00022184723557197583	-7.665990709729467e-05	0.00046882069645655665	-0.000343025018446803	-0.0001892723875068005	-9.545282796833682e-05	-9.500849296634473e-05	-5.979051589120614e-05	-0.00010450817173936979	-0.00013909322665805603	-2.766592861786204e-05	-2.4362772226367275e-05	-5.236640531168953e-05	-4.594959328762003e-05	-8.562038126452659e-05	-6.0992492986990885e-05	-2.150479193591708e-05	-0.00011107201259551222	-0.00013199428164522756	-0.00038548401484032944	-4.628783744079619e-05	-6.743752097989787e-05	-0.00013875661305154846	-0.00012052522144356623	-0.00029754403887874973	-0.00012523255050825356	-0.0001299572097866821	-0.00039692611614749746	0.0027936584521065667	-0.00043189608017489843	-0.0003142698549057094	-0.0005538972046284809	-0.0005459763077801059	-2.234612361707161e-05	-0.0001320976064275366	-0.00011917575330918789	-0.00037062740622178874	-0.00030022431101187633	-4.537988863933517e-05	-0.0003389864990018969	-0.00018947061543331478	-0.00016615422928632198	-0.00027998512111877274	-0.00015697866819402878	-0.0005986915968162296	-0.0002844543821240092	-0.00044956044717519943	-0.00021482580377032946	-0.00019127346792807394	-3.8001388257375676e-05	-0.0007187709099623485	-8.442022769410609e-05	-0.0006270273662769886	-0.00012886489745754916	0.00016381687789666558	-9.458044954745031e-05	-5.238297920208888e-05	-6.992915144772204e-05	-2.0345035526874078e-05	-0.00011444398855166657	-4.654809361505075e-05	-0.000166826780692546	-0.00033016239218157406	-0.00015840512048578934	-0.00020654339020019638	-0.00033557034160547404	-0.00015054928101471428	-0.00018857252303349363	-0.00012900938287310163	-0.00013721537211231686	-1.4637455376722035e-05	-0.0009209630686740483	0.00012158696684633488	0.0011807449155339727	-3.062125854859265e-05	-0.00019121247737100136	-0.0002449471865138534	-0.0001508399951774713	-0.00018322416330731974	-0.00011126771927270028	-0.0004454690896438835	-0.00010181321965058522	-5.330041284173031e-05	-0.00036724962546308166	-0.00018068325226401367	-0.00035270782548494094	-0.000276596255733937	-5.525730770859766e-05	-0.00020434093900667145	-0.0004873714418347534	-0.00020506554731298455	-6.677422242386764e-05	-3.899204531404065e-05	-0.00019458313033062958	-3.688380249623286e-05	-0.0002850069018775148	2.245436171618277e-05	-9.194108300226373e-05	-3.1600001264729135e-05	0.0002513476723668737	-0.00012514521012214961	-3.642669741241163e-05	-0.00027391124888403914	-0.000726509959260842	-0.00010473118099418275	-0.0004441731819513783	-0.000300490817716956	-0.0003433889381953723	9.446850953696411e-05	-0.0004364510271606722	-0.00026323912909462547	-2.716078573313087e-05	-0.0002530720888907839	-7.0251568335716e-05	-0.000281532572648211	-0.0003807432245549034	-0.00036420232819251987	-0.0003009937554723467	-0.00011827488868590062	-4.0652799546853045e-05	-0.0005292593558051413	-0.0004864247105534248	-0.0003999458101993142	5.277565686111993e-06	-1.0812329770828523e-05	-4.2512254474287524e-05	-8.615304176110265e-05	-0.000149572225883865	-5.0711806385321516e-05	-0.00011888907546598504	5.8398522433907935e-05	-0.0003490631950061808	-0.00016509714601541288	-0.00020162824977326877	-0.00011265976504653282	-0.0007089042774505231	-7.680227936117554e-05	-0.00040369898432409524	-0.00011271344636852786	-7.731478895216448e-05	-3.195891059731892e-05	-0.0001699796954559819	-0.00011909271686933876	-3.478057357440862e-05	-3.997149414711209e-05	-0.00030628845997100523	-0.00035736970433671847	-7.143193244035904e-05	-0.00018601414097346684	-0.00017995918512844967	-0.00016174292792911653	-5.1066012291821005e-05	-0.00014021901222795486	-0.00010834181267396797	-0.0004400524089090623	-1.0971245938074204e-05	0.000345298772406242	-8.270345726937835e-05	-0.0001392954740896469	-0.00011713300984641262	-0.0008365204533373256	-0.00030472403834496466	0.0003105113672247143	-0.00017151829338398386	7.37848325428576e-05	-4.530850697369282e-05	-0.00013635071222225592	-6.806258635889379e-05	-0.00017831571621508937	-0.0004029735202810076	-0.00010155735752961684	-0.0002886689556653152	0.00010955540252802787	-0.00010582938407871835	-9.01843733896471e-05	-0.0001452594295906714	-0.00019591622808280045	-0.00010264875386203958	-0.00028554053171704	-0.0004378073909958605	-4.015090693493229e-05	-0.00037565993274747195	-0.00020469491965986148	-9.626499907890371e-05	-4.674226387505458e-05	-0.00019340082244287304	-0.00021461491111606287	-0.00024154063201756238	0.00025019728423673714	-2.073279062331304e-05	-0.0001523302991739805	-0.00010272271949944265	-0.0002764531304418139	-4.950012197621782e-05	-0.0001338428322970066	-1.0499570072151788e-05	-0.0002801843241004827	-0.00011966513042721276	-0.0001506903663284881	1.657888072208617e-05	-0.0001961180377029034	-0.00034715053882907897	3.876813472187842e-05	-0.000133600607524856	-0.0001464851943662555	-0.0004250908621453879	-5.011675240547787e-05	-0.0003149023984965633	-0.0005431277507802273	-0.00012657565210652405	-0.0003379108524967473	-0.00011529429316270192	7.503948521916382e-05	-1.602022476014358e-05	-0.0001402420271678541	-6.881234185075736e-05	-3.905274571667241e-05	-6.42181713611084e-05	-0.00014462611123735493	-9.643336335235214e-05	-0.00013410955072634803	0.00017171776292535903	-7.579714606891408e-05	8.439479950285521e-05	0.00019020663834157274	5.6205003043619496e-05	-0.00021744502354572643	-0.00035835964851338236	-0.0004841026247455244	-2.744108475047902e-05	-0.0003303680540390367	-0.000256684145535288	-0.0005355458166888807	-5.7267680510775916e-05	-0.0001886340290475714	-0.0003181076175756882	-0.00040239925566172216	-9.844507327215361e-05	-4.1897983640801456e-05	-4.303488835087775e-05	-0.00026976186133083037	-0.00022196508907930371	0.00011241170394715516	-0.00015131107083778258	-0.00034770971032214293	-5.794642777964988e-05	-0.00027496440976869954	-0.000279891907292816	-0.00026756689850031046	-0.00023437200933580367	-0.0002261852547083235	-0.00018881424927768206	-0.00027120981568184776	-9.443843562285294e-05	-0.0002323136666661321	-0.0003067810293153404	-8.5686769398529e-05	-9.809500092611455e-06	-0.0003362684848983671	0.00014576524486897396	-0.0003158340201540082	-0.0001205196552610226	-0.0002482090058826202	-0.00025091893398138327	-0.0003229956404116198	-0.00020348207138885517	-0.00012834872985251515	-0.00010599288242645146	-5.33563037687364e-05	-3.686937750318746e-05	-0.00011215355031886796	-0.0001831753586384376	1.718630707682301e-05	-0.0002921885892116803	-0.00038980277791411655	-8.736793003720582e-05	-5.290416011922054e-05	-0.00012163115589322816	-0.00017766913391489736	-0.00023754353507843558	0.00018343343018475359	0.0004971636034924384	-0.00012300731261849908	-0.00010685345386184302	-2.2628883876775828e-05	-0.00025409237724966	-6.850835710756504e-05	-0.00014005742519804227	0.00017559136384745876	-0.0002757658554433019	-8.019850172646726e-05	-8.678471802474212e-05	-5.193675712395842e-05	-0.00039865966051380223	-0.00021633237782698122	-0.0007768703841046985	0.00011139140787471929	-0.00027116478966032406	-1.718131586402755e-05	-1.7827234385736975e-05	-0.0003649846402124676	-0.0001198746057714531	-2.2511856220804393e-05	3.236944268001035e-05	-5.935192782750722e-05	-0.0001047666188418598	-6.145071586178652e-05	-1.4016603236178431e-05	-0.00023345701469691576	-0.0002655606776836628	-0.0002963148200393353	-7.312345039805784e-05	-1.9509032221618093e-05	-0.00017307470015201411	-0.00020336244166351626	0.00011344645829984204	0.00010354503234038338	-0.0002795815713907414	-0.00013146761531948028	-0.00017031093329212404	-0.0002151049856732632	-8.278658108913908e-05	-2.5875275300324328e-05	-0.00011052042858926256	-0.00035911068401481896	-0.00018541766375433186	0.0019038511132152042	-8.989879802889801e-05	-9.60528791549522e-05	0.00015082876093648902	-0.0002456726585850753	-3.929445035556556e-05	-0.0004824019938910881	-3.817439601206467e-05	-0.0001672094862633482	0.0001644980847026845	-5.469962484262728e-05	-0.00011302908356353836	-0.0001434313214978059	-0.0004073501136711443	-0.0004256215179624757	-3.578544910164824e-05	-0.0007384786819960411	-0.00021356333374959404	-8.102487651720057e-05	-0.00020293028070813467	-0.00023888630963633396	-0.00016491820516363433	-0.0003034295792004944	-0.000460740098263804	-0.00023983908791801506	-0.00025739257416825857	-7.63742916206465e-05	-4.963756260640732e-05	-0.0002630104835892045	-6.91253847052784e-05	-0.0003277952403241694	-2.6856659858091932e-05	-0.00013104655547985843	-5.475391025279634e-05	-0.00018828677174245422	-0.00013401705928446858	-0.00028608018345509944	-0.0002409188577883699	0.0002927515850947921	-0.00011688727487630212	-0.0002843868216839307	-7.118680712511837e-05	4.360299571599388e-05	-2.5078089083736098e-06	-4.755388863698441e-05	-4.833649376242013e-06	-0.00016661890343510987	-3.50923158417369e-05	-0.0001035905526722427	-0.00032486292213447667	-5.455530306222661e-05	0.00039316768853654997	-8.601880857214788e-05	-4.3924404736892935e-05	-0.00022251139644214292	-8.500066443158113e-05	-0.0002786602211730299	-0.00024090741482413333	3.6281567039669275e-05	-0.00032670967651431083	-0.00032667105698627735	-3.538028853123409e-05	-4.650154842326578e-05	-0.00016217992987290305	-0.0004920993987293479	-0.00032237938281091114	-0.0002188128314244975	-7.025771897899009e-05	-0.00032075297187225823	-3.591546777841733e-05	-0.00020368251329480074	0.00016070587798710433	-0.00034358748298053405	8.087487407310734e-05	0.0002852620951834779	0.001226517169008006	-0.0002692455651876181	-0.0003258600439287041	6.645740971337398e-05	-7.177604591951313e-05	-0.00011184709402423787	-0.00017851217406749265	-6.301606053309242e-05	-0.00016406764770440972	-0.0003116562241634629	-0.0003350596077630586	-0.00023853992012688686	-5.5804052934218054e-05	-0.00036051775084882054	-0.00020401133420630446	-0.00012924311387485667	-0.00010296652003198006	-0.0001158674373219344	0.004149720472257592	-0.00025903387040905954	-0.00012787573250831624	-8.820020939191698e-05	0.0028384644958098374	0.009901983717030412	0.008207401566945802	-3.507037907967069e-05	-0.0001066363599663625	-0.00010040689081645572	-9.989645681307643e-05	-4.096318653207447e-05	-8.19316004797453e-05	-3.879494232134836e-05	-0.00010053393555963974	0.0029645213341863456	-0.0001506286473149936	-0.001110072400416961	-7.667683210779476e-05	4.255083160351474e-05	-3.646019748483918e-05	-9.092514623266737e-05	-5.842063335527515e-05	-4.85907406248747e-05	-4.5108582090547606e-05	-3.94101169213679e-05	6.491261138707978e-05	-0.00015874676817977898	-0.0006493683302875387	-0.00010380118519736994	-0.00011341439064093196	1.981472157033672e-05	-1.0188787950552561e-05	-0.00015547257920671227	-4.4045090399194216e-05	-3.220576598516656e-05	-2.862269425488425e-05	-8.994648879918893e-06	-0.00037524164554055234	-6.624623311908677e-05	-4.616073964343611e-05	-0.00013176412899391313	-0.00019628423945431883	-0.00011673020130950791	-0.00020174354114911607	-0.0002760435662538978	-0.00023553635213353257	-0.0003347972408443592	-0.0002952331128079383	-8.192299293554152e-05	-0.00010076847041649061	-0.0002931599436579145	-0.00024937713004592076	-0.00018261094498790836	-0.0004037069368159981	-0.0002748363300492314	-0.00049768165671377	-8.216395144691022e-05	-0.00046823007633131007	-0.0004281568194793653	-0.0003185477592411032	-0.0003241780281604909	-0.00034181030913485124	5.196967928451251e-05	-0.00021417492845263528	-0.00020988228910945504	-6.520927866682682e-05	-0.00013641813731119756	-0.00012918905759332595	-0.0003328472876588968	-0.00018307081645180427	0.00038628967656086256	-0.00010005949508093824	-3.21808854213371e-05	-0.0002920311667983174	-0.0003087832520956852	-0.00017976543302122234	-4.4501409027280524e-05	-9.410178553737302e-05	-5.731073887694488e-05	-0.00012769548133328566	-0.0001814837820308373	-0.00014777789658488064	-4.2082781283355626e-05	-0.00034384345370328017	-3.390001524796422e-05	-0.0003725605774878394	-0.00017967657314226396	-0.00021761048474284474	-0.00043030945033878555	-0.0005085030902794417	-0.0001265574069943378	-0.0004597064171741849	-0.0003998489932467063	-0.00014463096489079574	0.00018801579997409525	-2.446739532242877e-05	-0.00016438569914480107	-0.0003656047078439448	0.000642194201932176	-0.0001487068972826809	-0.00010203967661873481	-0.0001113535413919792	-0.00020819194134716177	-0.00029723911738817224	-0.0003061712030659527	-0.000170323837388724	-0.0002374439030983948	-0.0002127455034885139	-0.0003895048960509608	-0.00014778082154518092	0.00011590425767254005	-0.00011585659196722412	-0.0008333889045320605	-4.8194756883800934e-05	-0.0004943343901712207	-0.00041864948549205525	-7.348491500609436e-05	-5.906881972430306e-05	-0.00031013646830392637	-0.00011219633026582277	-0.00016947955581185473	4.949486881346761e-06	-0.000244537962686167	-0.0005940200476015484	-4.8416040334456565e-05	-0.00023562084621227514	-0.00034498362938635216	-0.00016993756024050999	-0.0004534143664687104	-0.00027629454394730805	-0.00013871720648204834	-0.0005367572611240488	-0.0003107392650025217	-0.0001123006188104673	-0.00030680579185849214	-0.000307231895648624	-7.457763234877633e-05	0.00019670198951634988	3.4394374946480476e-05	-0.00022048581288174	-0.0005161441417080173	-0.0005753038695335153	-0.000468168544540822	-8.03942769090433e-05	-0.0002437600556377706	-0.00017618139074909383	-0.00046528669559855817	-0.00015784855146777846	0.00012640087703893324	-0.00048240810472927146	-0.00019719058229447758	-0.0005137369578715904	-0.00031843467530526785	-0.0005402456178117818	-0.0005154533868399841	-0.0003850814931682668	-0.00020733458248466168	4.81853317550392e-05	-0.00035314672353879706	-0.001420000539406381	-0.0006861583527207403	-0.00025148858765933175	-0.00013138423703085047	-0.00017268738476316773	-0.00043089044786649066	-7.28625825120124e-05	-6.776871838489098e-05	-2.798323348117334e-05	-6.1014338365807835e-05	-1.578270810349631e-05	-0.00027269738417516653	-0.00012469136028056812	-0.00013902487262492882	2.1240843234800876e-05	6.721400703668432e-05	-7.467912713598598e-05	-0.00032283405970881675	-0.00023434546047971253	-0.0002959839808877291	-0.0009063411388609117	-0.0007736541125471356	-0.00010162456867189107	0.00011286412091335756	-0.0002956545238301662	-0.00033808094246578146	-0.0002933080460963691	-0.00018707465254819825	-0.00042226602732212907	-0.0012345478381296164	-0.0002713333581076277	-0.0005380235444943568	-4.867831162555121e-05	-0.0002332276389704224	-0.0009449914671307247	-0.0004411953035642077	0.0001525028999563855	-7.388801036184052e-05	4.502727266408155e-05	2.943517211335872e-05	-0.00032804759881512453	-0.0004584530205789546	-0.0003559882711999911	-0.00013129093714126804	5.768702128926363e-05	0.0004474246099764325	-0.00032906195040540776	-0.00012453780713760234	-0.0015601196589006344	-0.00021054258196304495	-1.5442969764537227e-05	-0.0004280423209387122	-0.00038774586012621916	-0.0002994034985172316	-0.0005082571321200215	-0.0007033688839689624	7.520899873422849e-05	-0.00010715565002468505	-0.00019232221656465426	-0.00011062568881865002	-0.00018884231317698157	-0.00012258583867108753	-9.287706129916519e-05	-0.00010054414647672333	-0.00020619562996456576	-7.916190786314719e-05	-0.00021078748918499255	-4.778462123120852e-05	-3.449004386944103e-05	-0.000680544149467436	-0.00016082474409060947	-0.00018400804384310617	-0.00030357287265379455	-0.000497599997443642	0.002157868711975983	-6.326289129636671e-05	-0.00014129339646367983	-0.0002139644693292449	-2.39356088815733e-05	-4.23336512920194e-05	-0.0002443124283725837	-0.00023450888645738062	-0.0002509499215022657	-0.00028592118729797776	0.00012805722536425032	-0.0001397197590605727	-0.00016955563189462592	-0.00031734386870116985	-0.00030989765484016165	-0.0002079015987395725	-0.0003088731598679114	-0.00012016351241780291	-0.000259193327587833	-0.00010802689524925513	0.01577829033718718	0.016451701095699295	0.0172752023375648	5.246550735375824e-05	0.004748905912251966	-0.00011702214929835718	-2.9084731432531233e-05	0.006426417664569673	-0.00010343703599821375	-0.00011975358927804856	-0.0004938119523992616	-0.00027920979141554734	-0.0002863314361587396	-0.0003002471101192251	3.4689340719340504e-05	-0.00029839403899340204	-6.904889142413563e-05	-0.0003325518280716978	-3.193092751360311e-05	-0.0001744805147093691	-0.00013696601583606735	-0.00039686827566342046	-0.00010487879055502473	-0.00021918457046765693	0.00014653170161254992	-0.00016816439103190214	-0.00010113870597627472	-0.0003723474705261013	-0.0004123276119128496	-5.8316751602122745e-05	-0.0010586203469839502	-0.0003568708165678096	-0.00037591367102594	-0.00019823881860708375	-3.119542152238538e-05	-7.368150061275622e-05	-0.0002258187849737474	0.00017653629144130558	-0.00032107030630693155	-8.097453346353611e-05	-0.0005294997057237844	1.4459663985408632e-05	-0.0001483653512878009	-0.0001476013579939632	-0.00021861238322201185	-9.918564897308937e-05	-0.00024040054802025454	-3.6036900942167135e-05	2.5647386782957876e-05	-8.193131675892383e-05	-8.476234026122371e-05	0.0020759488343834063	-0.0003707272151210274	0.0013114889951244854	-0.00015209132770445277	-2.184869071827792e-05	0.00017186550394571575	-6.78981379798123e-05	-4.3681951826168024e-05	-0.00020690323851352843	-8.726019257245793e-05	-0.00010008532989440524	-0.0009120036874566405	-0.0004134220231002063	-0.00022984244615764627	-0.00023077859123367072	-0.0010922564578662065	-0.00023927141394706526	-2.9482233804838595e-05	-0.00034463053830904725	-0.00017151210713331293	-0.0002154360478219425	-0.0003841146627889678	-2.153274768586762e-05	-5.514949348448145e-05	-0.000173225540802272	-0.00017778495798094365	-0.00010704180657052171	-0.00047494588956173444	-0.00023030765210022583	-0.00043178414368767314	-0.00014362906489189805	-0.0002916504817338232	-8.422496754108062e-05	-0.00016038833836592696	-0.00016438851014203285	-4.69872299705218e-05	-0.00014163567608453672	-0.00012483200859016738	-0.0002828132852484991	-0.0002713690422566145	-0.0002480869114804581	-0.0002633151293213965	-3.085824279619007e-05	-7.552705620021465e-05	-0.00036391606821782726	-5.775673504048672e-05	-0.0005191053431587505	-1.5716492020425382e-05	-7.425855256594102e-05	-0.00021090430216460495	-0.0003671370423214062	-0.00022202377946683478	-3.944198356961056e-05	-0.0005332702499720429	-3.4699057952474445e-05	0.00018211375696973494	-0.00017204845765620403	0.00032727796926863037	-0.00017312825388236978	-0.0009072177088949897	-0.00029022593762871205	-0.0010056014463085553	-0.0001941452397265078	-4.8157442930444126e-05	-0.00021733747585806021	-0.0003402557849358585	-0.00019984436273070774	-6.544624959069952e-05	-9.412096565232439e-05	-0.00037534940722073947	-0.00029337447992784047	-0.00022813135032944605	2.6426973080951605e-05	-0.00021646603155711175	-0.00028986186621253853	-5.4569620311092143e-05	-0.00021150663365012456	-0.00011871943774510588	-7.804842561562777e-05	-0.00040993209791705126	-0.00011687742569837831	-9.745779771613184e-05	-0.00021973141189590668	-0.00040110457041132787	-0.00031844187933564443	-4.85631950515798e-05	-0.0007971906754941319	-0.00016642771529722965	-8.157812340742376e-05	-0.00011664161331788678	-0.000364481231941423	-9.224376057758765e-05	-8.942835535055115e-05	-3.8386724292710926e-05	-7.229514767794957e-05	-3.5092054752319746e-05	-0.00025976577149825777	-0.00018819315972350302	-0.00012310165984980593	-0.0005136584891851704	-0.0003512840651178252	-0.00021098832802193636	-0.0003281891997544571	-0.00021146262848351462	4.823432921012984e-06	-0.0006062368123606543	-0.00010486676614460404	-0.0002601511266666472	3.5677945775877954e-05	-0.00030335048316392643	-0.00018188572976075054	-0.000156370360454611	-2.0954764210835973e-05	-0.00034073090954873003	4.2398988757939846e-05	-0.0002739834009545458	-2.0155980744318642e-05	-1.0579749939454649e-05	-3.864445527082588e-05	-4.236993167574525e-05	0.0002495985729523672	-3.924378419267281e-05	0.0016993310453305213	-0.0004787956158031734	-5.488860334453412e-05	-3.539591301217816e-05	-7.46329815459943e-05	-8.252185280469366e-05	-0.00034960733234636667	-0.00011172591897280789	-0.00017068967600415594	-0.00017099561366209275	-0.0006899708169188323	-0.0003157224294787513	-0.00019726571792723	-2.6354154946547253e-05	8.386928018516417e-05	0.00010123031171144175	-6.357605736784937e-05	-0.00027739830636179627	-0.00011226474247729192	-0.0001361183098330067	-0.00018132590348066312	-0.00022255789010676173	-7.559067168988457e-05	-0.00020805636916088505	-3.137198683585876e-05	-3.962015994261291e-05	-0.00020149631073108383	-0.00018671098560957156	-0.00015827026821980158	0.0010199760951517714	-4.490828064174693e-05	-1.463054658105312e-05	1.5129939568266365e-05	-0.0006225909818398914	0.00035235273164228447	-0.00029317159134334354	-0.00017923604726708482	-0.00043728671109590064	-0.00041005097324607544	-0.0002882423534249039	-2.6294498115185454e-05	-0.00012847305795134336	-0.00017710900579370826	0.000389414685738575	-0.0008262780755194451	-1.251656664434017e-05	-0.0004019349775716573	-0.00038383114411388663	-7.577165504246469e-05	-0.0003320435264736097	-0.00016266867627706775	-4.535680961928528e-05	-0.00016992477766401032	-0.00014348845634468913	-0.00021496601746969014	-1.421512612838986e-05	-0.00017677228920337482	-0.00021019528073985407	-8.650826047010691e-05	-0.0001237776030407432	9.280439484278915e-05	-0.000381338744428935	-0.00012229013515165533	-0.00015517195448805775	-8.316669687979748e-05	-0.00016760459043868237	-3.4572899475532956e-05	1.1333361193654587e-05	-0.00025553219541916327	-3.8542087852900727e-05	-0.0001505049222421545	-0.00043506759633073645	-0.0003553641594859899	-0.00025454593900254245	-0.00025212094767246567	-0.00021244300949116546	-0.00023752275956190566	-0.00045941565789120025	-0.0001068255383670477	-0.00032105696886117066	-0.00029105939049631614	-9.176362853576555e-06	-0.00015870767230334032	-0.00030891582656113756	-1.2452055194773635e-05	-7.173820309654617e-05	-5.5051175213696354e-05	-0.0003377976885897533	-5.134109883376598e-05	-1.2136772520491233e-05	-0.000221060439377569	-0.00024025425632711667	-5.002630945283319e-05	5.147275087629809e-05	-0.00011864114512427859	-0.0006013708899711652	-0.0014058018065345283	-0.0002498643170904759	-0.0003563959292216729	-0.0007435037272663213	-7.779618707089173e-05	-0.00017564779306993277	0.008119241535464072	-0.00011776536005243125	-0.00022974828661682058	-6.0471291379465394e-05	-3.486581382431229e-05	1.6936591019248462e-06	-0.0011108121054261985	-0.0001281246397424731	-0.0003058813042735072	-0.00014832988792228807	-0.000108767839521907	-0.00028889786931831263	-7.075274678517717e-05	-0.00020494227466346304	-0.0004067960624800712	-0.0001807753221012995	-0.00021793523274322643	-0.0004933498902668572	-0.0004736412959750339	4.227663428794576e-05	-4.2612923267970226e-05	-3.918755161412779e-05	-3.44107594463467e-05	-5.162655498133866e-05	-6.879059607751018e-05	0.0017573614919187746	-0.0002992319829535925	-9.585904915023026e-05	-5.56231734981182e-05	-0.0006591879606937454	-4.11880997747302e-05	-0.00023687373406568746	-0.00014068783784654105	0.00026659470461147414	-0.0002923743095523053	-0.00018811058391558324	-4.953221199585632e-05	-0.0003746711891270273	-0.0001482889390397759	-9.692959803880302e-05	-0.00021374117451648979	-0.0002560610687079601	-8.974976961210058e-05	-0.0002714056533988705	-0.00012209152722851658	-0.00012641162609548507	-0.0002018163287736544	-7.252151967696255e-05	-0.0003640841362633956	-0.0002701556506285363	-0.0003452083418868218	-0.00010797337979159023	-0.0004439867047255661	-5.7499031177713e-05	1.5708713346847703e-06	-0.0004975838707313629	-0.0002926570445322874	-3.956593647703944e-05	-0.00012040392333595567	-0.00017801219395073697	-0.00019372021807238525	-0.00012339633109723322	-4.763823372899734e-05	-9.840357530654161e-05	-4.175432092961918e-05	-0.00010094610079616271	-4.8762627726628366e-05	-3.578439347154356e-05	-0.00012284611034156823	-7.306853346686195e-05	-6.681151988810623e-05	-0.0001117783762664268	-7.503533925384983e-06	0.0014770855251357788	0.00047122997956710444	0.00011791089038828388	-8.558745064636008e-05	-0.00028046433268203797	-5.531734318481434e-05	0.0027498073045710246	-0.00033490870065007894	-8.702810418283543e-05	-0.00026453162342750274	-0.0003230123856154664	-8.445944751010966e-05	-0.0006084098033683379	0.00013054465350509362	-0.00027448068473507475	-0.0002999786722570582	0.003619732545250248	-0.00029653252692136983	-0.00016753277983226617	-6.070380821282959e-05	-0.00024184441569902128	-0.0006265668362857124	-9.364931152094656e-05	-0.0004652337872943993	-0.00022203356949230412	-0.00031763706009739967	-8.914026089584199e-05	-6.0907929773248455e-05	-2.392388226226643e-05	-0.000648723680442266	-4.377732585016828e-05	-0.0001301709134805457	-0.0001383410686205837	-1.3376928538941522e-08	1.6734189267154296e-05	-0.00022004014836770887	-0.0001027582888346199	-7.369810878785944e-05	-0.00043904654530802715	-0.0004489318103727351	-0.00019833732770587086	-0.0002844033163906607	-0.00016405054732392024	-0.00033441195501743786	-0.0005653389937810377	-0.00011952896526610213	-0.0016595905833395536	-0.00020039214795127637	-0.0006355797124768368	2.2830808203097278e-05	-0.0008276879885576946	-0.00024596847392646096	-0.00019660258007747736	-0.00026388268872158156	-0.00010192352035482353	-2.6280297389660108e-05	-0.00026399780374994347	-0.0002786385506668466	-0.00030160101005062014	-4.2150603068395685e-05	-0.00014978033706644173	-7.025216712035466e-05	-0.0002262308407935183	-0.000999978247994271	-0.00020952309295580815	-0.00010121942559387117	-0.00011370645810524787	-4.61702948420142e-05	-5.659099311881702e-05	-0.0002078944418021998	-5.255644887322683e-05	-0.00014021307256044732	-0.0002351678691360746	-0.00021502113735248691	-0.0002430483041166295	-0.0006591730690831501	0.00015131292313392235	-8.631143420174234e-05	-3.5528703922659775e-05	-0.0004944003440106209	-0.00020774774172470812	-0.0002793419991151168	-0.00035313502743395655	-0.0003071904375901878	-3.158068988806931e-05	-0.0001537480324366869	-0.0003141895027246616	-0.00010288122573805636	-0.0003667987668632355	-0.00022890640592213284	-4.7719625196023254e-06	-0.0012224495418844909	-0.0004807832017183264	-0.0002464849701001586	-0.0006240279297023964	-3.2349142347663724e-05	-0.00022367342002402622	-4.7729145469287817e-05	-0.00010924989464845047	-7.982724305240393e-05	-0.00022431763783184686	-0.0001345568063808233	-0.0004405322942357609	-0.0002805030356104881	-0.00020608370286412007	-0.0002351172335123422	-1.7294076714483592e-05	-0.0007014511428363969	0.0003016977138940805	-0.0002459155688114938	-0.00034717329966827754	-3.4600050957724606e-05	0.0003466467434784967	-0.00048569361414161635	-0.0003487938030633766	-0.00024886006099597785	-1.0935163569823276e-05	-0.00037700734549659206	-0.00040452331889181454	1.1701140760525091e-05	-7.784918842984908e-05	-0.00010223101416387903	-0.00027302167463199857	-5.864775866807676e-05	-0.000369973477111606	-0.00035369250662406547	-0.00033767804540409834	-0.00010898822739262426	-0.00011403407280930619	9.793755679422795e-05	-0.00031954958625757577	-0.00020735354795042987	6.509845691308222e-05	-0.00019168744194929724	-0.000283203129320178	-0.0003313260485801546	-0.00012057215280510159	-0.0007983788243174904	-0.00010587852500230529	-0.00024667789665475977	-0.0001485379211267596	-0.00035349973727568745	-0.00018576040348210657	-0.00012341967044188443	-0.00017678024119284515	-5.445546321861577e-05	-0.0002714942355181559	-0.00018844878909392147	-8.657603841015308e-05	0.00021199790398803456	-0.00012750817450361303	-6.951902446685375e-05	-0.00023179623988394524	-0.0004239668584876803	-0.0007290057362838266	-0.0002870884919606711	-0.00034260381487760634	-0.00022265874353488626	-0.00018235974940605706	-0.000307198763403861	-0.00020021951490930106	-8.55125176824563e-05	3.1061796912537404e-05	-0.00024515615750411095	-0.00013695384753601578	-0.0001699639738632774	-0.00011932995746475992	-0.00038413329254865456	-0.00048595830891796026	-0.00040409515972501553	0.00041356128148531667	-7.888177407611135e-05	0.0009988644962914664	-0.00012037808652377652	-4.7499745053803e-05	5.500889727365078e-05	-0.00016904169714683972	-0.00030475365773578825	-0.0003522861746060382	-0.00035609347674335707	-0.00018008204240983728	-0.000126559463129527	-0.00016662089200647178	0.00037252860958453	-7.954865708094906e-05	-0.00011475875287341684	-5.7646218520225125e-05	-1.7778724765591348e-05	9.31742801102591e-06	7.983054903471185e-06	-3.703961956633841e-05	-0.00015353243223974305	-0.00018539648620460826	-5.481435292535421e-05	-0.0004411306252024423	-0.00022410568137463824	-0.001444829114566514	-1.462384940342226e-05	-5.006401997997044e-05	0.00022718426718840073	0.000330337743374737	0.00010653917128619835	0.0002337765046351077	-0.00021222096611365945	-6.221772601498579e-05	0.0001510444566778926	-2.2163802695488936e-05	6.002543438188487e-05	-8.344719243820189e-05	-0.0001651953991520277	-0.00010755420193178948	-4.8570166687929746e-05	-1.3271453680749339e-05	-0.00015010651669679684	-0.00032771374549451533	0.0011023163234769487	0.00016970751061123958	0.00048043211009105344	-0.0006367138733290146	-0.0002824419864067166	-0.0008656915985524081	-0.0004979612434006063	-0.000207065661943295	-0.00015564811187613256	-0.00022331208858535157	-0.0002125605038010612	0.00024584336895186	3.941619340209716e-05	-0.00022172364106717233	-0.0003493340939063058	-0.00045004790779191496	-0.0007230899389723521	-0.00014503383456451022	-0.0002761452721049264	6.687542145479307e-05	-0.00021487125356588253	-2.2713222268885478e-05	-0.00023020761432890455	0.0009049370516872171	-2.1079416726836e-05	-7.18603505164491e-05	-9.915368254021811e-05	0.0003406589647561346	-4.0884926036992914e-05	2.6300691785393956e-05	0.0001961471027943394	0.00016662191962083916	-0.00021765676179656473	-0.0002746703070253798	-7.752401758107344e-05	-0.0007685801996279668	-0.0003791522289000706	-0.0004163516303908988	-0.00020410343319856932	-0.00031953957971432367	-8.159372699629223e-05	3.9378557266233946e-05	-0.0005916935052588237	-0.00013517022864446363	-0.0003551263853265606	-0.0002493200130299097	-0.0003773513947119367	-3.247448539455651e-05	-0.0001925436705607744	4.887280627610631e-05	-8.510284842525584e-05	6.328291456990693e-06	-0.00018558461220109218	-0.0002657429273511944	-0.0001621388912348716	-0.0003169313034904245	-0.00023128360202462147	-0.00042166374048062253	-0.00012726881689788217	-5.5952178160528996e-05	-9.375266995526586e-05	-3.345844202038497e-05	8.861481668133172e-05	-0.00013811057877114453	-6.127703093651835e-05	9.86927315344538e-06	-0.0002627425572001979	4.3371973425089844e-05	-0.00031020718287945654	-2.694445268870936e-05	-3.129366294883035e-05	-0.00028725705842494714	-0.0003420720872665883	-0.0004547643344243489	-0.0003545182644294596	-0.00022127152678237075	0.00030337774726698946	-0.0002225042278843617	-8.978780899713484e-05	-0.00012846620269600488	-5.944400561702331e-05	-0.0006044871908568835	-0.00017902968833107496	-0.0001826757240043546	0.0006013549220758826	-0.0001214809991617932	-9.877513319341706e-05	-7.643198137698403e-05	-0.00012645794214208048	-0.00011031683129810184	-0.00011374121135023845	-9.29618445535739e-05	-2.169566908308204e-05	-2.29144750378481e-05	0.0003150914509711291	0.00038230263555745893	-0.0009678398313217904	-8.245033149987375e-05	-6.698285995257153e-05	-0.00021667779717027976	-0.00024488363186393573	-0.00011712719697524008	-0.000308280887510227	0.006146602053632404	0.0013255084167569473	0.0010422814917414713	0.005126302298768275	0.0063944140901587305	-0.00011332398146645757	0.0005894051693282595	-6.806156299545429e-05	0.00040893094600044665	-7.540865296249288e-05	-0.0003997721013067042	2.0459388840775603e-05	-0.0003516535272595843	-0.0001469426519219872	-0.0001940794655335804	-6.224410803814166e-05	-0.0004977961477395477	-0.0004493075355614986	-0.00023822113509460572	-0.00018191546717285308	-0.0002207791730696591	-0.0002471505172508757	8.02066025754416e-05	-3.675237445275749e-05	-0.0003346647767899731	-0.00028046664977947794	-0.0002923852210580257	-8.20522475254691e-05	-0.00010293299752897939	-0.00021879100348238078	-0.0001841193329597032	-0.00029522820902201126	-0.0003771978414362925	-9.42659684678813e-05	-0.00035875969660211166	-0.0005675751237169578	-0.0004101315149840318	-0.00019383475385362768	-0.0001701132497589689	1.228892523518765e-05	-0.00032823800565406246	9.117112930621859e-06	-1.564356935249621e-05	-0.00015105361289392062	-9.56824277289479e-05	-0.00010038906303317531	-7.683879325310888e-05	9.718813676105913e-05	-0.00013564447881119412	-0.0013256503988812907	-5.9420572950681186e-05	-0.00030441957778028255	0.005741305325830139	0.00022629606682663325	-0.00010893740017993315	-0.0003465360390271581	-9.379124644882056e-05	-2.7820395216507464e-05	-0.0001208401941655941	0.00012918105440571547	-0.00016667771487319556	-0.00026390067362777283	-0.0004960425206938587	-3.643232230784762e-05	-0.00021774791481934936	-0.0003896000569655851	-0.0001329779032671928	-0.00023361282971325992	-0.00016368734833415035	0.00016645364708270014	-0.000203775517273309	-0.0002961679466535281	6.775571956637807e-05	-0.00010713122037372098	-0.00019609286245108606	-0.00029025306396841214	-0.0002709400674612909	-0.00020775398423743195	-0.0004214844308923601	-0.0003264650207314893	-0.0001291721857979313	0.00011225012882600392	-0.00042071340008537056	-4.074273469794854e-05	9.385541734216749e-05	-0.00019169847802760022	-9.497449323335396e-05	-8.468084702514136e-05	-7.44938911052626e-05	-6.413702386325739e-06	-0.0002706190515142249	-0.00013645390298606326	-6.870251057751806e-05	-0.00042999578047417305	-0.0004954684438775422	-0.0002494186623322863	-0.0006064438686259303	-5.660075683596965e-05	-9.975401760334586e-05	-0.00043000101998830865	-9.440338965424645e-05	-0.00019930127296562876	-0.00014501493421265692	-5.311962989776612e-06	-0.0003528201729243333	-0.00015745276623606752	-0.0007151527894285751	-0.00018403132656037583	-0.00033004535867372386	-0.00012306463973374603	-8.929953428976145e-05	-0.00019046084632318123	-8.851074355992979e-05	-0.00031247742991734383	-0.00016250339835071538	-0.00024891987710455517	-5.1501050850672374e-05	-0.00046463336821730224	-0.0008082966690489653	-0.00047711887873551015	-0.0004384368278016153	0.0008701244978670891	-0.00011621387795504278	-7.647635748165832e-06	-1.8773949960864117e-05	-0.0002628042306067871	-0.0001670034738107218	-0.00019288381278342864	-0.0007095260779544305	-1.5175710076357747e-05	-0.000174966172660699	-9.753600391446678e-05	-0.0002862171978173503	-0.00038224510107243175	-0.00026346797665237624	-0.0002510786257699204	-4.87173197277336e-05	-2.6233305486271036e-05	-6.336416034102786e-05	-1.7561941698815437e-05	-1.2333360089224963e-05	5.455948559273396e-05	-0.0005654828231521907	-4.1395719184424036e-05	-5.2335958284609786e-05	-0.00014214127630429586	-0.0003179459120719808	-3.957174040067234e-05	-0.00039162330629229623	-4.44794613941432e-05	-0.00030510662640929474	-0.00042125484780706834	-0.00026051700684340837	-0.0005367134069194932	-0.000126417080373702	-8.519302754708749e-05	-0.00025775907425227017	-0.00023513137234344416	-0.000280553598640937	-0.0009654057982797536	8.490622238285737e-05	-3.2082663092982265e-05	-0.0005138003170806353	-0.00012786291484243842	-0.0002919373141793827	-6.618355791261431e-05	-0.00011337538989789338	-0.0003058903602459956	-0.0005896205619982578	-0.0005221487924980858	-3.0554475382576415e-05	-1.8093456278545523e-05	-0.0003880223701143162	-0.00036249399248328287	-0.0001284515460297816	-8.120385570969707e-05	-0.00023371182934333595	-6.5714305330551656e-06	-0.0003592694576338392	-0.00039450222972456833	-0.0001772686482151002	-0.00024988832512749104	-2.537549024769325e-05	-3.560402980520806e-05	-9.187365410454225e-05	-0.00020852597764839726	-4.1073534468962677e-05	-0.00014439843151910537	-3.234044143682141e-05	-1.1332859227513154e-05	-3.4736764627930315e-05	-9.566671031085217e-05	-0.00026784583796153844	-4.6132484861226335e-06	-5.2317458312524915e-05	-0.00042055267404037417	-0.000331381722255307	-0.00019599925329380103	-0.0003814960970934003	4.517397055253e-05	-0.0002292908680429894	-0.0001001279978176717	-0.0004437942330536834	-0.00013090666196576025	-7.013585189169954e-05	-4.309445550653259e-05	4.357190576723679e-05	-0.00010777930741891377	7.598835350885602e-05	-8.91281897524167e-05	-0.0001421656431262095	-0.0006510245320761408	-0.0001529785420937247	-0.00043194988841715364	-0.00027615177005952264	-0.0002022126620831301	-0.00015310783862669037	4.854286057222727e-05	-4.005889869455201e-05	-0.00011335667440632904	-1.0487842512084488e-05	-0.0005104358518850058	-0.00028142882948043244	-0.00023132920617354073	-3.3421229763592454e-05	-0.0005049811765038325	0.0006877555911844681	-0.00037927831726392106	-0.0004450689198127028	-0.00016596698110157265	-0.00019414405472119556	-0.0003047060223842246	-8.9139696425922e-05	5.2037475693717906e-05	-6.731173434347678e-05	-5.337656042223227e-05	-1.9211641973476558e-05	-7.922065411962987e-05	-2.400698542604987e-05	-0.00014171648298601778	-0.00026145941518082875	-0.00029253534286606883	-0.0001275728743600646	-2.965256570888382e-05	-4.295276378631815e-05	-7.625624660933046e-05	-7.020292895316593e-05	-3.9660920022023446e-05	-5.875302456246857e-05	-5.392325423677301e-05	-7.776845324487336e-05	-7.075729871137492e-05	-7.391973299206937e-05	-0.000110570627776866	0.00015395737591887868	0.000902749701831918	-3.8159976777324394e-05	-0.00033103078677972173	-9.069330658869403e-05	-0.00027821722308223827	-7.064083899326982e-05	0.0002469078332136033	-0.0003508524702304299	-0.00013389662877607945	-7.82944021488337e-05	-6.488974840190369e-05	-3.24893963478776e-05	-0.0004523712200222517	-8.346804008485927e-05	-0.0002223727099711623	2.0921634919097775e-05	1.5463487195542167e-05	0.012596304312284689	-0.00041308208368892255	-0.00011987860684157804	-0.00028396943354067603	-0.0005889185216910037	-0.0003807553737398555	-6.758422899334232e-05	-0.00025536178352096275	-0.000570948238633587	-0.00013869384248191987	-0.0002399589303303188	-0.0003413366111028029	-9.42711021293043e-05	-0.0001167374045933595	-9.030431663161324e-05	-0.0006172157730361781	-0.0003581010787448765	-0.0003947121221764767	-8.778160279351846e-05	-6.548401305229733e-05	0.005142822692846282	-0.00037848545357043655	-6.625634573516315e-05	-8.900782356873708e-05	-0.0002552482198731196	-0.00023476086427464679	-0.00046287765573680697	-0.00013571607322969168	-0.00010149699588684913	-0.00024510113468805347	-0.0003506057710189241	-0.00033351740346877014	-0.0005329628797955959	-0.00040380260827853814	-0.0006107001649451938	-0.0003170899890584629	-0.0003176760520182177	-0.00038374254508771196	-0.00010846605454482572	-0.00025259185546584403	-0.00010599620403605017	-0.00010674092076806669	-0.0001235001171497846	-0.0003804215948989263	-0.0005241173695356508	-2.425172153885654e-05	0.00016213476675440577	-4.903285025099083e-05	-0.0003431001482273825	-4.908071549850229e-05	-3.850011743851544e-05	-6.694919998663047e-05	-2.3471689006898444e-05	-1.1410806563572832e-05	-1.9324396398063584e-05	-4.24638667047241e-05	-6.47132535927886e-05	-9.43989161198624e-05	-9.326340751290408e-05	-4.190973454339437e-05	-0.00013843927307619246	0.0008164417311870466	-7.751060180265329e-05	-4.864814943454699e-05	-3.2472604768737595e-05	0.00010172831882989133	-0.00018953333970070062	-0.00031914544346945247	-0.0004658212415382272	3.8894933619829054e-05	0.004470111827101424	-0.00044626631502383207	-1.6914754737688394e-05	-0.00011997022720535806	-0.00018118039206537875	-0.00032096959307773335	-7.81019773807883e-05	-0.00011663314904451305	-0.00016716513269815156	-0.000259133517459346	-0.00022501744213979368	-0.0010554468260598195	-0.00037252093352687445	-0.00012440526498961406	-8.31925229832225e-05	-0.00014207033583717965	-0.0002229409631555989	-0.00011220146091120858	0.008458937372276008	0.00026188401683059344	0.0008015876306441196	0.00019951259876701483	0.0020689194680820542	-0.0015279808654436572	-6.228388088774054e-05	-1.3339468465189923e-05	-1.1597740083922264e-05	0.005104736859334093	-0.00010710260952443165	-7.5978336292289e-05	-0.0002551866474902351	-0.00016642918163490563	-0.0004693839528511384	-0.0002805559686926938	-0.00015116497037882348	-0.00036097951309197043	0.00025250720838513224	-7.344602205564801e-05	1.883234156464764e-05	-0.00011369606790338555	-0.0002693739079713699	-0.00026179645915251154	-2.2288652303892905e-05	-0.00015001940602021063	-0.0002988400595166153	0.00011890508203804799	-0.0005774960155808023	-7.924529535411374e-05	-0.0004170837409708397	-0.00019926817282169302	-0.00022423227646008032	-0.0007891994962903434	-0.0003175353723991108	-4.674912972569381e-05	-0.00026927461192931956	0.00025478290048713657	-8.676494738667815e-05	-0.00011817512242551997	-3.7770077165637873e-06	-4.0213524482566924e-05	-7.925621035757235e-05	-0.00011195149033903852	3.87200849661059e-05	-9.254706086523796e-05	-6.708984124307423e-05	-8.125738293717978e-05	-7.85527250580543e-05	-0.00023130834429568596	-4.5802962391601815e-05	0.00019777705954297052	0.00010406154366455098	0.00032680200997522036	-9.026416552163865e-05	-0.00015360423258689427	-0.00022946500486256802	0.0027084185018011564	-0.00034744699687194963	-8.597950846837693e-05	-4.312832084049439e-05	-0.0001825622302195956	0.0002479208518189959	-1.2399009850159183e-06	0.00018062660621254506	-0.0002382336623997799	-0.0006238726300948071	-0.000197340147240388	-0.00032381910249016646	-0.0001010791987407952	-0.0003733022746895188	-6.130660547307902e-05	-0.0005882245931911811	-6.442110025994578e-05	-0.0003540157303596839	-0.0001608186530816094	-0.00013229967754869215	-7.718556298637159e-05	-0.00033067116858123913	3.897875384137641e-05	-0.0002849752377346614	-0.0001271623729868313	-7.763281787406221e-05	-0.00024528270482476733	4.7861837609597026e-05	-4.58233890953689e-05	-0.000390649885698329	-0.0005600617209952112	-7.783797150560873e-05	-4.064749025658877e-05	-0.00012136588464714265	-0.0003294149984413532	-0.0006942504431875816	-0.00014048017465809805	-0.0002201508346500697	0.00010167648712328054	-0.00015673980070966484	-0.0003974099231045795	-1.9564177051203516e-05	-0.0003999417757719306	-0.00034449068768452356	-0.00013548252659739292	-0.0010542733871163274	-0.00018459326900319758	-0.00010055890131493817	-0.0001157364011162524	-0.00024043827970074503	-6.838753929045009e-05	6.01916149835914e-05	-0.00010989511227996881	-0.00013054562957104217	-8.47489307355352e-06	-0.00013226380329332742	-0.00021544983865167468	-0.0002047971484720519	-0.00010890505694866704	-0.0003533299675878865	-0.00016855270988215616	-0.00022618101292346638	-0.00031117577249595	-0.0002776868936612691	-0.00015204729622094577	-9.698721970067784e-05	-5.567394645107981e-05	-0.000578430100627774	-0.00021706931490298305	5.387384813570984e-06	-0.0001060832156027943	-0.00022591325793718773	-0.00029773326427313945	-0.00026689274234804097	-0.0001834036380994267	-0.0003256538089064387	-0.0003032671651353875	0.00025687731853555067	0.00015966578832516963	-9.829085463295179e-05	-0.0001171718788894232	-6.174628737929793e-05	-0.0001466901281057656	-0.0005275876934848377	-0.0007729027517624355	-6.204431519107545e-05	-0.00011621450529212425	-0.0002614331590716939	-0.0002564521642337006	-0.00030371008504703306	-6.674242302199999e-05	-0.0005153005126957407	-3.0298165224130683e-05	-0.00020473474103828237	-0.00028253963177291827	-0.0002588706906986077	7.907340808962587e-05	0.00029232567657909555	-0.00017831619542303914	-5.084548769484635e-05	-0.00022897870505143148	0.00010495842777745901	-0.00048817296818104986	1.1757119510570705e-05	-1.4192202403695515e-05	-0.0003103417626079954	-0.00027614660330556047	-0.00028194360591622463	-8.458897533992212e-05	6.169816236503115e-05	-1.8719641263778154e-05	-0.00043386473564879704	-2.549318823608766e-05	-3.5765804982119456e-05	3.720683898010035e-05	-6.10706138072343e-05	-0.00026065914548611323	-0.00022610650129190787	-0.00019554873305310897	-0.00013168199855262473	-0.0012875024215039583	-0.0008012820968181561	-3.243354084922848e-05	-0.000348521712022596	-0.0006327402047568731	0.00019327655189063352	5.392585614949099e-06	5.691406526972179e-05	-0.00021867662094798685	-2.6584228170240644e-05	-8.004231391621613e-05	-0.00029811637485324227	-0.0001278154668586804	2.894576122277178e-06	-9.872306984177251e-05	-0.00027141054948408256	-0.0007749879054935699	-0.0005527825894623144	-0.0003468175983378906	-0.00018018439203797541	-9.041150247423728e-05	0.00019756360813563524	-0.00028894671540138906	-3.580917008510287e-05	0.00015793463570231878	-5.5996958784399344e-05	-0.0002066406551936049	-4.2613880525586784e-05	-0.0006670718991551157	-0.0003763232002416514	-6.763171216182492e-05	-0.00014410465909796318	-8.4112924210067e-05	-0.00013062622661284308	-0.00010421454841256784	-5.931996880880585e-05	-0.00013593490602337434	-4.8011613433480876e-05	5.788281355391958e-06	-8.56866755529012e-05	-0.00034406225175979743	-0.001199829464047019	-5.919456638441536e-05	-6.278949349999419e-05	-0.00017601052058641758	0.0001579622409200053	-0.00019111339003838044	-0.00019956591031405278	-0.00013361845717250597	-0.0001669964560125232	-2.0294295581530297e-05	-0.00014766634703868446	0.0015688677083225077	-0.0002331507827928003	-0.0009220399396677627	-9.875978806271663e-05	-3.58157652127658e-05	-0.00023157635187205322	-9.446432661847812e-05	0.0001643370615068567	-0.0005752513853096302	-6.850285135721739e-05	-1.6409852303198658e-05	-9.256212640603528e-05	-0.00030873008770750836	-2.5622772141037635e-05	0.0003474681275053974	-6.177094106117319e-05	-0.00046133733909801126	-0.00033088913534475543	-0.00015726728776735546	-0.0008047511914034017	-3.9188166214957655e-05	-6.131189578475259e-05	0.00044405696323836994	-5.9228783002250775e-05	-4.056792756742722e-05	-0.0004625632991537193	-0.00042420195416765713	-7.696461091530535e-05	0.0004342903666622231	-0.00022506787332823755	-0.0006094708707501745	-0.0004489167165740148	-5.3139056211970504e-05	-0.00018908759270139382	-0.0003564286333526335	-0.0003332339676764224	-0.00010560712375917227	-0.0002558731280160081	-0.0002075901268389395	-0.0003173247969415711	-7.046110486487242e-05	-2.8369286855352344e-05	-0.0001799816958264507	-0.0008205504974517631	-0.0003579348426369322	0.004477397403481029	-0.0006229584517063139	-0.0004991273888449391	-0.00030569253006319775	-0.00029175381276954314	-1.5382816776305633e-05	0.00035081122308199214	-3.287699726054579e-05	-4.480379371278492e-05	-0.000234887680813943	-0.00024032370411799695	-0.0007526421382850401	-0.0001783232904427362	-0.0001465356675930373	-1.174749341123626e-06	-0.0004298306978850915	-0.00021076233556508288	-0.00015179213418738726	-0.00013709958767828303	0.00016007184563319302	0.00029389710192862575	-0.0003477220323165327	-5.669537357402611e-05	0.00023113878277046925	-0.00019871409851337485	-1.3401849935882062e-05	-0.00020026137088236486	-0.0001885080852239121	-0.0002789671625588134	-0.00019417123571889008	-0.0002867291631765004	-9.501815931987925e-05	0.00016690783138765018	-2.6179637558181648e-05	-0.00035943820053038045	-0.0003405125164367606	-0.00010986585296596848	-0.0002575259007828557	-0.0002790343513756713	-0.00044088126235526545	-2.9179630804014156e-05	-0.0001093798799656293	-8.27800335426007e-05	-0.00017151195747629566	-3.8553296179069106e-05	-0.0001241058543746514	-8.101599499186552e-05	-0.00010447022024807487	4.301283928886762e-05	-9.225510714547937e-05	-0.00013478933854721916	-0.00042436219552472604	-0.0004892693555057718	-0.0003261282356676138	-2.5495967415470607e-05	-0.000327731056122105	-8.01332314898781e-05	-9.377588264261538e-05	-0.000379329215285175	0.0034698585723166022	-0.00010063824102132178	-0.00033350762734302657	-0.00015981702926603117	-0.00033392680126713285	-0.00011936144785162778	0.0005313922226229555	0.00031722976488536873	0.0005028189013781776	-4.0241394542879206e-05	-2.218523603281413e-05	-6.285680442187526e-05	-8.768913916737492e-05	-0.0001621919172754597	-8.46462649924622e-05	-0.0002730573437916613	-0.0006834548874960853	-0.00038251503512893475	-9.804298967436798e-05	-0.00013054730233888034	-0.00011642810552695305	-9.706512642612297e-05	1.0649113039216756e-05	-0.00032050990148509297	1.3142614688884885e-06	-0.00024504665901618555	-0.0001040318596277434	-0.00027068351870739954	-6.7419115268215596e-06	9.607852902766553e-06	-0.00017254103502040104	0.00011186388127294333	0.0003217633888622314	0.00041794058802031826	-4.758812449235859e-05	-1.9605758496990568e-05	-9.013286078202126e-05	-7.085334006149267e-05	-1.1193695315994725e-05	-0.00024930242631219	-4.0021047778936855e-05	-9.374246787669368e-06	-5.110682157505872e-05	-3.9611543945505985e-05	2.5884627931523256e-06	-3.2171307398845725e-05	-9.56604510057382e-05	3.646902013829009e-05	-7.473137850411522e-06	-3.265493498034138e-05	-2.355917634813892e-05	-1.556455750664021e-05	0.00043269723772050507	-6.189536657558367e-05	-2.8678222749817898e-05	-4.606447885903048e-05	-2.5069802909291496e-05	-2.2091093760540224e-05	-3.813407312923612e-05	-6.841863120956614e-05	-2.3379705986113897e-05	-2.0354418650865604e-05	-6.569774750854664e-05	-5.1402009441242805e-05	-5.4646821954417546e-05	-4.945174971093618e-05	8.837822089777083e-05	-9.734197497342743e-06	-0.00013431648340156063	-3.1455113935129394e-05	-2.973579986523564e-05	-2.7389114467691725e-05	-1.4791862744515912e-05	-6.39604941607294e-05	1.657481965215891e-05	-5.18316399681406e-05	-8.146579111393088e-05	-6.022038117906593e-05	-4.061866953994581e-05	-6.989527806150093e-05	-4.6247045365862e-05	-0.00010173949362748663	-6.4604357127534e-05	-0.00018596940349451405	-4.1796600741414226e-05	-6.361023492598418e-05	4.620558819604341e-05	-1.2322783724959746e-06	-1.9371028542115223e-05	-1.5832837730838997e-05	-2.0285957643274375e-05	-3.157244147831275e-05	3.6513389218010876e-05	-3.1680712550616785e-05	-7.089276412679934e-05	-0.00012779165431481116	-3.7540540131432544e-05	-3.599045745437596e-05	-2.820385183914188e-05	-2.6023664069715048e-05	-2.7482270370522664e-05	-1.4571551680470722e-05	-5.191756267117245e-05	0.0009040210928712583	-3.760568800898916e-05	-5.6497799975487605e-05	-2.1007870589497683e-05	-1.114180718118078e-05	-4.619217100613732e-05	0.0002959473489879289	0.00024114876932243275	-1.163805927397024e-05	-2.411083388111553e-05	-0.00013266843746807084	-0.00018108235807656704	-1.4847404550902259e-05	-1.5955278819330676e-05	-3.81825749293424e-05	-4.4836135342157575e-05	-4.279105330257616e-05	-2.164872402239081e-05	-2.8177836906562817e-05	-9.49952948257996e-06	-7.522071446949324e-05	-4.641614072178475e-05	-2.218244283505131e-05	-5.5248303722345726e-05	-0.00013807163864579068	-5.0107371818965936e-05	-6.737217879153867e-05	-0.00010182814995740926	1.4508914148312236e-05	2.7233246522452803e-05	-5.35952282225682e-05	-4.714512088801206e-05	-7.609169653392146e-05	5.8020515068836205e-06	-2.7218961903538466e-05	-2.9297434263644766e-05	-3.209559681964195e-05	-1.4197275804614918e-05	-3.316618024261448e-05	-4.273724999469482e-05	-3.6772777880782757e-05	-1.689407512308042e-05	-1.9353469716353035e-05	-2.5231434510886492e-05	-0.00012432540655152338	-4.533944597316314e-05	-2.7762065601108445e-05	-3.877862674260407e-05	-4.392188310656338e-05	-4.2444096620362145e-05	-1.7194726896833278e-05	-3.111694600193071e-05	-3.4530944990736585e-05	-5.6679078971302856e-05	-9.855991096090868e-05	-2.4688835636493993e-05	-5.0956478444950784e-05	-1.4014239643020488e-05	-0.00015304088831759956	-0.00013371359293503965	-1.8164703918551097e-05	-1.731962908461714e-05	-4.214881582598137e-05	0.00043600152721790886	-2.606089695119501e-05	-5.657275634475772e-05	-0.00010265128846108065	-2.1988478142429384e-05	-2.6876290306778814e-05	-2.1660615161848614e-05	-2.9041216368032697e-06	-8.4275948571903e-05	-8.99194472037489e-05	-3.3545246834738594e-05	-2.7048313392060288e-05	-4.345344122038662e-05	-2.3334926147432993e-05	-1.9274012111643626e-05	4.693100512245485e-05	-2.3759302119036213e-05	-9.181483203299912e-05	-5.161854443523579e-05	-1.3094377399654503e-05	-1.3525595616069034e-05	-5.042444693823838e-05	-0.000131370444741097	-8.650902307193647e-05	-9.776760588454425e-05	-4.495106437942575e-05	-5.564858200666644e-06	-2.3587733693194466e-05	0.00013398419259734364	-3.051448080730125e-05	-5.741708581433163e-05	-4.0702560825233676e-05	-4.0285643149958236e-05	-4.387855108927393e-05	-4.65169020724758e-05	-1.2677229203796582e-05	-1.853418844955595e-05	-2.7416794949951555e-05	-3.6733820029694846e-05	-0.00012296247077458469	-3.23173151876211e-05	0.000357805243921857	7.690011625877679e-06	3.8904687265185814e-05	-1.1474200651483607e-05	-0.00016929620867016322	-3.5045699910599815e-05	-3.248366087657135e-05	-3.462540977458969e-05	-6.86119878253795e-05	-1.2199232891438008e-05	-2.3790490179654022e-05	-4.9459484658504575e-05	-9.734812704416578e-06	-0.00012209915941064825	-7.721800700063015e-06	-7.287010036004678e-05	-0.00013815739719919386	-3.610812125202791e-05	-3.8437307907312275e-05	-8.531280446496559e-05	-2.882728142205225e-05	-0.00010684158398156471	-1.321685257865871e-05	-5.1774476053142555e-06	-1.0732694549505877e-05	-2.8178464430744385e-05	-0.000113209590107396	-0.00011092742832457597	-4.3435801970168544e-05	-3.463117157095914e-05	-6.242387275960769e-05	5.294178731140912e-06	-1.6500204000986295e-05	-1.3801769218491385e-05	-2.8099933883864107e-05	0.000439404066261498	-5.3807553543956686e-05	-6.789632072637547e-06	-1.6647542313439183e-05	-1.8280995429189053e-05	-2.16979254832964e-05	-4.7058924103065556e-05	0.0002077075996439263	-3.464861230088951e-05	-1.605774593476563e-05	-9.091815406989368e-05	-2.67554129097728e-05	-3.1805711063126685e-05	-3.433317010001004e-05	-1.7358101385291207e-05	-5.546763710438285e-05	-4.252024635223284e-05	5.927274491042423e-05	-2.5886888399309964e-05	-5.693198646000034e-05	0.0005505284070387301	0.001606898126445224	1.5866518934121775e-05	-2.4377021536543206e-05	-2.7419164239920034e-05	-6.562387831897702e-05	-6.551958965685884e-05	-9.974091844837235e-06	0.00015580551205364763	-9.085892596928067e-05	-2.5408470888791574e-05	2.8106410349639906e-07	-7.646998412781107e-05	-1.8056150517031186e-05	-1.9749054516283777e-05	-2.1047231603532587e-05	-1.454105069211212e-05	-5.8706131997663e-05	-3.9271149568138715e-05	-5.568312083301706e-05	-8.888634983653178e-06	6.309305414154204e-06	-9.036382493123013e-06	-2.0581204148350936e-05	-7.745291726413936e-05	-0.0001051713480885809	-2.970925618247425e-05	-2.6242814192446703e-05	-7.350439451664034e-05	-0.00014096693152865214	-3.641568218575665e-05	-5.243370242777795e-05	-7.274430809427591e-05	-2.9113935727219823e-05	-0.00017025497770504022	-2.6637670177702822e-05	-9.575994748882938e-05	-5.8485005384724554e-05	-1.4037916860455053e-06	-2.9858416016828944e-05	-5.4530904832387776e-05	-2.9672761705575262e-05	-8.12537640574659e-06	-7.349455379724364e-05	-3.374588776290426e-05	-5.4770047847690354e-06	-7.335591183903511e-05	-1.977966453911915e-05	-4.8217713239539365e-05	9.818509248595877e-05	-3.642970276328827e-05	0.0007555589432090649	-1.3253976996884294e-05	-0.00013512999404338962	0.002027349190556262	-2.004467281889274e-05	-2.7608658443441874e-05	6.261613778995551e-05	-3.801843646279375e-05	1.7380194028852926e-06	4.562220924466041e-05	-1.533969002748123e-05	0.001532445345589026	-8.049147820064095e-06	-1.1016730351818304e-05	-4.115015048896192e-05	-4.4073409742220035e-05	-4.373786739920762e-05	-3.1487475731069134e-05	-2.055693478190648e-05	-0.00020290038198743975	-2.0111484620547398e-05	-3.10885890423204e-05	-9.184223429639635e-06	-1.937028819861172e-05	-1.7904102798439476e-05	4.814265237283109e-05	-1.2075210841412824e-05	-4.556585656375081e-05	-3.182019344616733e-05	-1.2135002022506367e-05	-6.03663816046013e-05	-3.1780663677930515e-05	9.612096203960097e-05	-6.905294848402182e-05	-4.478116243959191e-05	-5.2777047206806226e-05	-3.0001528465598887e-05	-4.4022423149306284e-05	-7.043578350899479e-06	-1.6074187070195657e-05	8.710256036400657e-05	-2.0780888984497094e-05	-2.2059133647877772e-05	1.7297344330864637e-05	-3.0094497366350928e-05	-2.380480503908214e-05	-4.5790176151836966e-05	-3.0509796495984882e-05	-0.00015197534270412194	-1.2802975821034632e-05	-7.779190637634501e-06	0.00035649904065063024	-2.7830670012145354e-05	-1.410537262474403e-05	-3.290578345820991e-05	-6.751105985586011e-06	-5.865177119683032e-05	-3.692833720364292e-05	-0.0001106502742441671	0.0002551580588063111	-1.545560783171547e-05	-3.818684266116319e-05	-2.085903967063598e-05	-2.6434032431832635e-05	0.0013572538447991372	-2.4113867081648822e-05	-3.8189569775234795e-05	-1.4810569103495565e-05	-9.07849189706119e-06	-4.210082313670121e-05	-3.0217637560941614e-05	-3.813145576120975e-05	-1.566200827072568e-05	-4.265051233578838e-05	-1.5760603162419792e-05	-2.2721549005696178e-05	-3.784533403701327e-05	-2.161486622878991e-05	-1.3815555684986661e-05	-4.2666654890979785e-05	0.0007381434539310864	-3.4945305649691915e-05	-2.024515451124075e-05	-3.112735498067781e-05	-4.870940169536139e-05	-1.5228042694415115e-05	-3.4729469991720766e-05	-3.877428654773791e-05	-4.845579808522079e-05	-7.600547476397315e-05	-6.4566633448068e-06	-8.06763492319455e-05	-4.1058549506179226e-05	-9.508804160335094e-06	-6.1021958650583894e-05	-3.749346509455898e-05	-2.103411717367073e-05	-7.914178316735892e-05	-3.102667398313854e-05	-4.4203843975357764e-05	3.188467808224618e-06	-4.033098715297464e-05	-1.767856441894159e-05	-2.146401513026446e-05	-0.00016095601609045486	-2.6262500113464496e-05	-8.130243571316588e-05	-2.464918318759665e-05	-1.5955051857791562e-05	-2.5436399293499247e-05	0.0005797387085454192	-7.710237289399448e-06	-4.3418584726286016e-05	-2.939353913190656e-05	2.2841568794985172e-05	-4.328588879470336e-05	-3.90610813959065e-05	-3.678751116526038e-05	-1.4909114129244982e-05	-2.361034292185399e-05	0.00013974687019513419	-1.4672006004978966e-05	-2.1626909195997165e-05	0.0003167152919533475	-2.0275427369655654e-05	-0.0001177397388511897	0.00018223358505361768	-2.685089230560203e-05	-0.0002492541638620191	-1.4696971100262672e-05	-5.5042238492876e-05	-6.543718897896979e-05	-1.2633776777162074e-05	0.000764899017916418	-5.274891084732297e-05	0.0009260894599843915	-0.0001543532746922799	-9.809036830083253e-05	-3.0514183585019314e-05	-0.00011076928523799061	-2.4564057687070704e-05	0.0001671689200969516	-1.2207999244808518e-05	-9.722061448576843e-06	-0.0003224675469152627	3.1988313365216807e-06	-3.973015730250972e-05	-1.0912379177668528e-05	-1.4520371782167325e-05	-6.993490228544062e-05	-3.582441520872667e-05	-0.00010349525639131353	-2.1874678418989485e-05	-3.217311004653076e-05	-4.695884997758643e-05	-2.5613595161063028e-05	-8.10077030876181e-06	0.0001472794406032934	-4.83471544688814e-05	0.00014344908432111365	-8.37713954714024e-05	-2.438259857105471e-05	-0.0001424158237022734	-3.9679763858628406e-05	4.668795611224144e-05	7.229590320190289e-05	-5.578468303984274e-05	-2.5199993145735573e-05	-1.039661983835988e-05	-2.2692864160963442e-05	-2.631581688567342e-05	-3.277647320482974e-05	-4.894602018002654e-05	-6.38848484960328e-05	-5.34671280927863e-05	-0.00011050841846146965	-4.252939339533506e-05	6.407207951015114e-06	-3.2270262600231966e-05	-0.00011164961826795844	-0.00015168050414365744	-3.191652642035561e-05	-4.236584540713271e-05	-3.309226961385792e-05	-2.1062073933233538e-05	-1.9699972852077375e-05	-6.509222504927877e-05	-2.1977070634165925e-05	-2.7041114195739732e-05	-3.882420872683325e-05	-4.15248607643301e-05	-1.849601296063126e-05	-4.23548997620713e-05	-9.867888202647283e-05	-5.571728979246577e-05	-3.505781706410872e-05	-3.0166009477455285e-05	-2.0162235839125994e-05	-6.785822374297449e-05	-7.908092653638296e-06	-3.82076392890441e-05	-3.574171136579375e-05	-0.00011622256329124294	-2.6946948779472416e-05	-1.0758402953998174e-05	-3.463100516920492e-05	-4.046848270264399e-05	-2.6323400718212778e-05	-3.5872661380286066e-05	-4.136940545555882e-05	-1.3677643741182611e-05	-2.682470101449489e-05	-1.601453331115387e-05	-3.070790694599686e-05	-1.7668771959042606e-05	-2.7114058513305964e-05	-2.5115226252651924e-05	-7.5096878058622075e-06	0.00029896090602808375	-2.3553426368142188e-05	0.0008790003524033087	-0.00017732786421235377	-2.6141080479327798e-05	-3.168344511672686e-05	0.00015209993056559566	-8.3963816959429e-06	-2.4929458484607655e-05	-2.3346437403635596e-05	-0.000100908916726846	-2.555428780145122e-05	-1.3494728018217686e-05	-3.266050829682009e-05	-5.905931542255004e-05	-0.00011539558924743474	-2.9712069801368498e-05	-2.5230142357614612e-05	-3.7138301245126035e-05	-6.758727610551125e-05	-7.477126968298297e-05	-2.0193984336929113e-05	-4.883195119942213e-05	-2.899305137921185e-05	-5.8461026427005734e-05	0.00046772997039679504	-2.3197756747321695e-05	-1.1503310026637514e-05	-2.3593013060861494e-05	-5.9515733442239656e-05	0.0020377176893136267	-6.649894348146038e-05	-2.874453714033156e-05	-2.559863025409131e-05	-0.0001020283933344544	-2.8414092726736648e-05	-4.24895973188595e-05	-1.3139371335860441e-05	-3.502971992252883e-05	-3.502057340234418e-05	-1.4274483896552906e-05	-0.0001576178204138932	-3.587034568063357e-05	-2.1209589753562297e-05	-2.5420417493433393e-05	-8.36779670412628e-06	-2.7373560269270556e-05	-3.6408245221468797e-05	-1.881354213729206e-05	-2.734483160730438e-05	-0.00011191031061924786	-1.8955780449205137e-05	-3.331568772847448e-05	-2.6038651131711876e-05	-2.0753138173116743e-05	-2.0976993941084226e-05	-3.151927913280956e-05	-1.483499518962771e-05	-4.587533612610068e-05	-2.193288274128407e-05	-3.7380853951007805e-05	-5.1314675201851e-05	-3.499182935157383e-05	-7.872122918709021e-05	-4.012467118504136e-05	-3.143105412195133e-05	-2.3364111744501258e-05	-8.338031092378005e-05	-9.430807299909733e-05	-1.168671508522142e-05	-3.8018378232612555e-05	-6.595159857919755e-05	0.00018627912461611972	-1.6073709706021026e-05	-4.502626867914686e-05	-9.308219103839048e-06	0.0005567423899833147	-5.034964332571895e-05	-1.2578925448289298e-05	3.6743161571982475e-05	-9.181156394375337e-05	-1.879047737582168e-05	-4.3756119831268605e-05	0.0004619561341027558	-3.6943993255353035e-05	0.0006413189262545182	-1.1342252424173892e-05	-2.3368257320663083e-05	-2.1252835986898063e-05	-6.111864926355909e-05	-2.9051030370911017e-05	-3.907623842676205e-05	-3.197823800512505e-05	-2.0111059575776544e-05	-1.5913669185047166e-05	-3.216018101560456e-05	-2.1101474550416233e-05	9.77194717815503e-06	7.369718367688762e-06	-2.9842225402752215e-05	-2.7176955446659566e-05	-8.197820891558417e-05	-8.723392565283196e-06	-3.4268279073283205e-05	-2.0058649060659274e-05	-3.685615844799965e-05	-2.2144263222758138e-05	-0.0001296972034401371	-0.0001021385800614925	-2.569409588822895e-05	-3.616201670946215e-05	-1.8766991897020182e-06	-1.4733010622645051e-05	-7.229558295265603e-05	-0.00010492333882928445	-1.529784431729354e-05	-4.3821014801665455e-06	-1.2178694669365541e-05	-2.5555394356473612e-05	-2.0695970242918107e-05	-6.987957097883923e-05	-1.6434083646420325e-05	-6.775679089151361e-06	-0.0001275584355239781	0.0012900803895571327	0.005171152608600719	-6.211361214939666e-05	-3.256342879918043e-05	-1.463420002080675e-05	-2.354032184864379e-05	-1.1156085355139914e-05	-4.048604063863801e-05	-0.00011448694540704085	-1.7501029340026862e-05	-6.613742624435507e-05	-1.5116112449023333e-05	-4.125212759091444e-05	-3.6530482947971285e-05	-4.916314095382542e-05	-1.51477570562379e-05	0.0004158911413740447	-2.440379647829898e-05	-4.072952098996515e-05	0.0012638643427373296	-0.00011432223166518296	-5.256400836071976e-05	-3.015015779283098e-05	-1.7175592482418437e-05	-1.712396906085116e-05	-5.266078433357201e-05	0.00037042757969288364	-2.857543242244023e-05	0.007903103003893007	-0.00010614495426975915	8.857361254779492e-05	-1.733100414186992e-05	0.0001898011068120481	-7.513043453867118e-05	-3.911747232683288e-05	-1.5138725515138731e-05	0.00020158983653801888	-8.516357859337308e-06	-3.421236834388436e-05	-2.1293467547173176e-05	-4.597140188742281e-05	-2.5607959447961594e-05	0.0003410296071531052	-2.2539848559213393e-05	-4.342964170713916e-05	-1.864229682072904e-05	-1.0008522690177668e-05	-3.477536308751716e-05	3.856873601657437e-06	2.330762267077271e-05	-5.3280070719719114e-05	-2.8617055826176724e-05	-1.5936588307615068e-05	5.7438787527991795e-05	3.6446609695694325e-05	-2.2625409076515383e-05	-2.0727271613721772e-05	-4.0613395751442534e-05	-1.597703085568769e-06	-5.630914788086302e-05	-2.1882884772870788e-05	-3.8392405706611e-05	-4.210848549559059e-05	-5.727680255153694e-05	6.027276957868101e-05	-1.7342001646252248e-05	-5.886989783251639e-05	-2.176066913325561e-05	-6.089523532178019e-05	-1.2356664923678422e-05	-7.41824137654357e-05	-2.6114955803716177e-05	-2.2739605632100653e-05	-1.4598734986291178e-06	-3.3304322984534414e-05	5.913655056628158e-05	-3.55929433862664e-05	7.581979780642084e-05	-2.076293772317117e-05	-2.0432861101096603e-05	-2.4092808964893475e-05	-9.358703777523163e-05	-3.7422645860337246e-05	4.6262276425065284e-05	-6.697511105095661e-05	-3.553379761587399e-05	-4.6368097756041794e-05	-3.8182987092630433e-05	-4.8850397800412654e-05	-5.5759690631994355e-05	-1.9772914320165057e-05	-3.4423630231238804e-05	0.0001386641678626341	0.00012959207051160102	-7.097003993848361e-05	-4.088789741819535e-05	6.391779632930636e-05	-2.9081458789519635e-05	-1.6885158673221326e-05	-3.1175077024756655e-05	-3.524413642220017e-05	-3.656914890965787e-05	-2.8535750215526143e-05	-2.9635670251520467e-05	-2.961261768817105e-05	0.001982452200646787	-8.283585072962814e-05	-3.369533610947069e-05	-1.7585963464322617e-05	-4.806935304861169e-05	0.0005482534119720635	-1.1330893101767395e-05	-2.7539981963377363e-05	8.757147609289523e-06	-4.1289230381778525e-05	-2.9339223771723595e-05	-0.00011299766998847217	-2.29620282643106e-05	-5.858321578501797e-05	-0.00012616939079713405	-1.5556572576800654e-05	-0.00011931193768115605	-0.00010573367051595743	-2.3427104329163114e-05	-1.4236289583105808e-05	-4.0837047250242e-05	-3.4524437534615096e-05	-1.2451678954734482e-05	-8.30395672336469e-06	-1.0449590396874582e-05	-1.3984662980682572e-05	-0.00022092989732819853	1.8286923126523435e-05	-4.242228743265403e-05	-9.767967266401006e-05	1.5808026270742313e-06	-9.509252925321945e-05	-8.522080247076346e-05	-7.030461859551518e-05	0.0019155227025016278	0.0021353868700346467	-2.0338004618903832e-05	-3.145863493009484e-05	-2.1134755759748275e-05	-1.2150847543355814e-05	-3.8446499906455814e-05	-3.888821077970971e-05	-4.783573803942529e-06	-3.214121726535162e-05	-2.6858624839096092e-05	-3.9206582573384855e-05	-0.0001329703292948442	-1.806746526371817e-05	-1.6726520627631317e-05	-1.6235895297058125e-05	-2.188837182555972e-05	-1.8554941019792324e-05	-1.7311713477747044e-05	-3.6114840005340114e-05	0.0001742794733555371	-2.1220147796471686e-05	-1.1274322097989523e-05	-1.7374357899292888e-05	-8.74526480459548e-05	-2.8975630473382312e-05	-0.00015711314705724581	-2.190912227413937e-05	-9.828943562895253e-06	-1.1116800907612915e-05	-1.4626286314385995e-05	-1.8602802501116292e-05	-1.0929749553938977e-05	-0.00019309091312820308	1.8414788264306195e-05	-2.119773280747287e-05	-6.178220648103968e-06	-2.1733761844686458e-05	-4.2745093644129965e-05	-1.830944823192025e-05	-1.2926407680161183e-05	-3.4768395277325855e-05	-7.028993871066502e-06	-3.204834055495528e-05	2.9320889907516272e-05	-2.47200884115236e-05	-3.6305966079568684e-05	-2.1333601551606034e-05	-1.676206772041127e-05	-1.9371654870823542e-05	-9.667730147397297e-06	-4.843544080457432e-05	0.00024152251843578254	-2.151250627818317e-05	-0.00010300522062587996	-1.8530889574460973e-05	-2.636139850176158e-05	-5.7789747022845565e-05	-2.0129440027627257e-05	-1.1070115917987314e-05	-2.0298996836707225e-05	-6.960657304398907e-06	-4.164512049873115e-05	-1.7990816135804455e-05	-2.351797990815029e-05	-8.738078521914377e-06	-2.9929716613351752e-05	-3.0423889248436188e-05	-1.7036560829946578e-05	-2.0585768696048875e-05	-1.694972663025044e-05	-2.8691790264631776e-05	-3.2501392400916386e-05	-2.872527967575001e-05	-1.7202040755691402e-06	-5.660977309888741e-05	-2.6026277277776512e-05	-1.0024270977777075e-05	-2.275841408350184e-05	-1.7646160051126937e-05	-9.48661889976197e-06	-7.537956986729631e-05	-1.0598798870266111e-05	-1.41392433084385e-05	5.0692506766646735e-05	-1.24308326465283e-05	-4.0399903770662126e-05	-7.003007258924126e-05	-2.129296518823728e-05	-1.675289006665789e-05	-7.879982314930594e-05	-3.3177426056531944e-05	-1.573533992925513e-05	-1.9634012569204638e-05	-1.384093223869671e-05	-5.6419853528277505e-05	-1.3702906443512352e-05	-2.446327927484649e-05	-5.1700290942618504e-05	-1.6949572767562142e-05	-5.023267043550707e-05	-0.00010334080733796654	-2.6544655517917422e-05	-4.292043861729101e-05	-1.959669078538644e-05	-8.414401783137686e-05	-2.6812189382055824e-05	-1.925004104134589e-05	-1.7160071578573535e-05	-3.449478216063636e-05	-4.739959587130179e-05	0.00012315235769989248	-1.8854824733842017e-05	-1.8183575717702913e-05	-4.7328165417365655e-05	-3.157104545268369e-05	-5.4300936938753245e-05	-3.027741443329651e-05	-1.7672053639149298e-05	-3.074744594409492e-05	-1.475620827721738e-05	-1.2980603147124287e-05	-2.7900949295404824e-05	-1.7254665770117037e-05	-2.972155903484231e-05	-9.047522811385248e-06	-2.4815661031253236e-05	-3.1082519014064614e-05	-3.581463838453248e-05	-1.0678470346272048e-05	-7.692324435578465e-05	-4.561100847106043e-05	-2.2973695968096862e-05	-3.758926637366894e-05	-2.1323561248555195e-05	-2.6706437881282654e-05	1.4400083821057259e-05	-2.2196935650310877e-05	-2.5436925984624914e-05	-1.3822071680020502e-05	-1.9660694141986496e-05	-8.914747788018496e-05	-8.761715142096145e-06	-3.1701164526863535e-05	-7.109094975462119e-06	-3.945655019588411e-05	-2.1904134926711784e-05	-2.9841925470014718e-05	-1.3900653227283008e-05	-3.0516759467481136e-05	-3.077761806475923e-05	-2.8707122895848024e-05	-8.680774592759839e-06	-2.445496770815624e-05	-1.0126114349532841e-05	-1.5817852331257464e-05	-2.5656960104795166e-05	-0.00010753252380683069	-1.7606478607811305e-05	-1.3509827665450618e-05	-4.286655967499431e-05	-1.1238921503464482e-05	-2.354722335391323e-05	-2.1758815871206143e-05	-2.554268934592054e-05	-4.360807407953571e-05	-2.503465124762551e-05	-2.6089880001716788e-05	-1.3499009787488844e-05	-1.663802169539075e-05	5.878244074804491e-05	-2.252916976985234e-05	-2.2805717284355304e-05	-4.6700016670551516e-06	-1.576837424648638e-05	-7.60366663962496e-05	-7.39504896455382e-05	-2.763428303920259e-05	-1.5562189846225327e-05	-1.4539865138131848e-05	-1.0310676053906548e-05	-2.1800463114145606e-05	-0.00017746324274392573	3.396832842321734e-05	-1.366347424732744e-05	-1.2040863798670001e-05	-0.0001152195999234519	-1.3091702948895314e-05	-2.3234890196727867e-05	-2.394180802422221e-05	-3.994350542043567e-05	-1.0654214242049435e-05	-1.7189959985845263e-05	-5.558176383260625e-05	-1.3761806245497667e-05	-1.1525414794470079e-05	-3.034759502667006e-05	-1.5509954983833677e-05	-1.8754130514331354e-05	-1.1791452435311905e-05	-9.153917439350186e-05	-3.889525256686801e-05	-3.4335312202397685e-05	-2.8312535123707064e-05	-1.6023768197565898e-05	-2.127083023253291e-05	2.9272957657999945e-05	-1.3384522073150662e-05	-2.5512766280249065e-05	-2.553295117095681e-05	1.2041346380991686e-05	-1.684330322095281e-05	-1.8163742049295375e-05	-1.790355325597038e-05	-1.6104906115428272e-05	-8.066402308535975e-05	0.0011645766921571797	-4.16131502720288e-05	6.9011410814101386e-06	2.343069816014782e-05	-1.574317700565489e-05	-1.2590991142635936e-05	-3.316323758486766e-05	-1.8624042096169425e-05	-1.1654864303925593e-05	-1.6467963015602473e-05	-2.562474879745861e-05	0.006875096278939999	1.087627342006737e-05	-7.218462705092151e-06	-1.883788914669903e-05	-4.335579226891902e-05	-2.3873666417834002e-05	-1.6939386215386466e-05	-2.99038580216564e-05	-1.8728450689108894e-05	-2.6114130159230437e-05	0.0004706689368104228	-1.395354122410537e-05	-1.5955522415094974e-05	-0.0001382626823633746	-3.759081696228752e-05	-0.00011467815932387208	-2.3172128334168085e-05	-3.166011778831062e-05	-1.4730058044762e-05	-2.8688830667582e-05	-1.3115573784288128e-05	-7.55607066868619e-06	8.227236537746593e-07	-1.4112116870936822e-05	-8.227290085528836e-05	-3.6278793018254214e-05	-5.263044427543882e-06	-4.4290823670337005e-05	-4.833056698518264e-05	-4.627964160867212e-05	-5.748622863026476e-06	-2.0272008604493628e-05	-3.0532445563834124e-05	-7.485386061475948e-06	-2.8030081225670725e-05	-1.7587874716334768e-05	-1.608260035030677e-05	-1.4262535825242083e-05	-2.034543778807721e-05	-8.833159390558528e-05	-1.7180019221351688e-05	-6.569716218848827e-05	-2.2648943058245238e-05	-5.8821775226450835e-05	-2.3395279863460476e-05	-2.099422726699353e-05	-2.705842860378395e-05	-5.399679639320318e-05	-1.2832772376983108e-05	-1.5845763324295595e-05	-9.109984463368427e-06	5.753102423481288e-05	-3.3306073086387436e-05	1.098317594369621e-05	-1.4268627760464877e-05	-1.1058145147358959e-05	-4.1733624422935635e-05	-1.0504330558811997e-05	0.0016157597982253038	-2.1210910379484277e-05	-1.6487422767819518e-05	-1.4293048108256355e-05	-1.7364275112321974e-05	-2.4567936665332295e-05	-0.00010828273067458184	-2.7885061101704223e-05	-7.347674717554854e-05	-1.921903860374629e-05	-3.569584483791822e-05	-1.0159139700675372e-05	-3.956607012142658e-05	-1.0095225606645284e-05	-0.00017422634276211818	-0.0001436896305905328	-4.5587899023749796e-05	-1.0214633949256187e-05	-3.0447561284701885e-05	-9.351835037745721e-05	-5.171330395865384e-05	-7.635027122235729e-06	2.1889342412088423e-05	-2.978910187541651e-05	-2.1401083690552048e-05	-2.8946002614744796e-05	-4.2223949470722495e-05	-1.4799658637145928e-05	-2.2093137921352734e-05	1.3120327760033032e-05	-2.7641886366583996e-05	-3.096267884371274e-05	0.0008576164898339337	-1.2717802548232854e-05	-2.8805605896888305e-05	-3.912121150423989e-05	-3.24120011493532e-05	-1.8948875985203495e-05	-2.7430143271257925e-05	-4.0818095867669564e-05	-3.3862272453284196e-06	-3.471289732175437e-05	-2.2406478595366983e-05	-3.394616537303331e-05	-1.681958529874595e-05	-1.7207765769541537e-05	-2.0241326883330467e-05	-1.4732288133616842e-05	-0.00015826557010238605	-2.9143058445699e-05	-2.8369880837077836e-05	-3.8326125543833994e-05	0.00047355886489954164	-1.8044007092159378e-05	-0.0002104220722021282	-2.558439899111825e-05	-5.2257319928647594e-06	-2.463833806267868e-05	-3.1745638968847934e-05	-2.1611349730103357e-05	0.00014737057343806897	-1.6534328661598182e-05	-1.844254316188434e-05	-1.142491163842185e-05	-3.278500080209647e-05	-3.806176724135757e-05	-1.6558079293892673e-05	-2.0492317044615133e-05	-3.4557119827131644e-05	-2.4511891230110744e-05	-3.281290442553547e-05	-1.614954822368749e-05	-1.825158008956053e-05	-4.185376791360122e-05	-2.0981084732054446e-05	-2.0037301974594433e-05	-1.3283358581932805e-05	-1.1511871447718829e-05	-2.235145658237116e-05	-4.715690041590563e-06	-4.2080929108150974e-05	-7.273250370215227e-06	-1.0221935382782336e-05	-8.88019065589927e-06	-1.25046156002175e-05	-5.2079121761025505e-05	-9.186927577168485e-06	-1.6404302028540345e-05	-2.3848521212782003e-05	-2.051969637648288e-05	-7.371145563025868e-06	-4.092412877633796e-05	-1.949526874515479e-05	-3.296612218749253e-05	-1.8982619525619067e-05	-2.6536280962485544e-05	-1.6549043206262675e-05	-5.710092995098029e-06	-7.052710543077887e-06	-9.655135773471935e-06	-1.8464518753740964e-05	-2.729128289744689e-05	0.00011625432410044771	-1.913867364162077e-05	-2.1969718427205577e-05	-1.6983788788287223e-05	-4.5919995509511704e-05	0.00021877922802588417	-8.450257658661092e-05	-2.5513724336856043e-05	-2.100009353095289e-05	-1.9497349574036198e-05	-1.2891016713814685e-05	-4.5206676047144014e-05	-1.9061311997698777e-05	-1.0586416889067546e-05	0.00021536650622780863	-7.274381953604353e-05	-2.1480666511365882e-05	-2.5255474581416562e-05	-1.4418031772529049e-05	-1.046743691122172e-05	-1.4311269269822743e-05	-2.822627769159364e-05	-1.2001536709062085e-05	-5.2132160542496015e-06	-0.00013989215571668764	-2.1311844794165184e-07	-1.7049755148767467e-05	-4.707115806922294e-05	-1.0633285997854596e-05	-3.4275405740839906e-05	-4.235577220186462e-05	-2.7943397532621205e-05	-1.309149750881785e-05	-1.4607329371694436e-05	-9.016209460021933e-06	-3.6583366541139846e-05	-2.238244950596927e-05	-2.268029408790727e-05	-0.0001068864604740962	5.488869057311706e-05	-1.5881292850162908e-05	-2.7783921157859854e-05	-4.5678820537295545e-05	-0.00010723153636840706	-8.07126369168957e-05	-1.747949691549494e-05	-3.88839461732122e-05	-4.1826584858547005e-05	-0.00011270193788106042	-0.00012983606659431086	3.118455091468262e-05	-9.046951297108476e-06	-0.00011547034224645929	-1.2045405143266404e-05	-5.594265839692807e-05	-1.740920336173133e-05	-3.565486686598694e-05	-0.0001330757318303412	-3.190015814681332e-05	-2.1975173934323167e-05	-3.138215943627589e-05	-3.5905732998635777e-05	-6.675965350067122e-06	-2.9609688219247254e-05	-4.177081084914872e-05	-1.413795004816339e-05	-2.552957334297676e-05	-1.2461123053405017e-05	-4.644617921305823e-05	-1.1703406236149149e-05	2.174723209857408e-05	-3.18636237964881e-05	1.6870183119122445e-06	-1.1450027732870376e-05	-5.227182923441717e-05	-2.1295038094002618e-05	-1.2736747792356826e-05	-1.2433217448549661e-05	-1.2306005312367839e-05	-1.2687982362302789e-05	-2.0930412547508922e-05	-2.9936699452712413e-05	-7.446184059017019e-05	-2.2487381959670175e-05	-2.7034160906580248e-05	-3.850611275760418e-05	-2.755739932984286e-05	8.736428231362725e-05	0.00012541679365683423	-2.1756307736809274e-05	-4.639905703363736e-05	-3.351882754525104e-05	-2.201797428436721e-05	-3.243514670344003e-05	-1.8519700358340353e-05	-2.2230946040728505e-05	-9.485877844021418e-05	-2.8922151919885124e-05	-5.154680504706259e-06	-2.01610386543035e-05	-1.9961312788504733e-05	1.826741484237672e-05	-2.3564155729996105e-05	-4.7438382872016774e-05	-3.2018600877139614e-05	-1.149715856779589e-05	-1.2897390288424092e-05	-0.00011482711787084307	-9.191426419368283e-05	-2.2353238015067105e-05	-4.633788404636842e-05	3.0659663215543945e-05	-2.230038445459053e-06	-2.8183782578716278e-05	-4.083708747845185e-05	-1.1435191720559135e-05	-5.4596245853292476e-06	-1.2563946525162393e-05	-2.072983684407183e-05	-4.851583068964305e-05	-1.6829645434195728e-05	-3.873741662111982e-05	-1.8698574247013364e-05	-1.6627959285109574e-05	0.00015249186424967146	-7.843703332882321e-06	-6.8731358074861184e-06	-1.2208275910497683e-05		-0.0001470430845048936	-2.601074232808067e-05	-6.611234231034803e-06	-0.00013982283597456876	-1.5385116287539273e-05	-2.7458101552347064e-05	-3.4223306878373943e-05	-2.390369740647059e-05	0.00010556795805228429	-4.451754496632995e-05		-6.267476394393222e-05	-7.252398787193686e-05	-2.1656727960817888e-05	-6.469910517973437e-06	-1.612845786949902e-05	-5.397508523274604e-06	-0.00014713816236094663	-1.6022278715567725e-05	-2.061630611010593e-05	-1.3364982793225341e-05	0.00018048544572965707	-0.00012441753594373892	-1.0006341102079798e-05	-7.988198134116668e-06	-2.818825457340347e-05	0.0004450620000085265	1.1142147881166513e-07		-0.00015791536957768265	-1.5178664410393318e-05	-2.8269183450728685e-05	-3.79470122956403e-05	-1.1860329239474817e-05	-0.00024754032713429874	-2.0507072415974806e-05	-4.610072529543698e-06	-3.5313716626797026e-05	-5.003539137575923e-05	-3.0220810926833542e-05	-2.443420621671724e-05	-2.5760703682207658e-05	-1.53538225105662e-05	-5.5145539679101946e-05	-1.1273901792845066e-05	-5.129724657427312e-06	-1.2402436626550966e-05	-3.2392818131703407e-05	-1.709212593312625e-05	-1.391181561522469e-05	-1.6943179063628515e-05	-4.395198480979957e-05	-1.0778150915772122e-05	-2.2835305557834407e-05	-2.053141712819271e-05	-2.1444268802740415e-05	-2.252456990839638e-05	7.230511377709002e-05	-2.504306605450563e-05	-1.9148561779523166e-05	-1.1735463243091793e-05	-4.544627746425235e-05	-3.171599608391671e-05	-7.867929437881687e-06	-7.219240587031505e-06	-2.4875374201476766e-05	-1.3756948502602949e-05	-5.4567744314920836e-05	-1.9626369995376125e-05	-1.150749238893741e-05	-5.702782770352927e-05	-1.4643152570512727e-05	0.0015211895891808452	-8.478815731786897e-06	-2.243679637622052e-05	-2.0267128777878563e-05	-1.5114276905618787e-05	-1.5463774151524868e-05	-5.210788681411784e-06	-1.093983288750858e-05	-0.0003876190284986929	-0.00034430159304099965	-2.336059353781389e-05	-9.637861841227158e-06	-4.285477532407167e-05	-1.648003681436102e-05	-8.812130312135123e-06	-1.798754424484236e-05	-0.0003102504189683539	-2.5895305486672923e-05	-8.06909865816011e-06	-2.4169391386674456e-07	-1.0117075727686691e-05	-1.0872316876392532e-05	-5.311168450519412e-06	-9.933770574356098e-06	1.048156040058582e-06	-1.05533792214577e-05	2.5656776726649754e-05	-6.152235235828275e-06	-3.0914624270064234e-05	5.835514803349751e-05	-8.149111871269797e-05	-7.629627679936967e-06	-2.5132104058431992e-05	-1.5934559484916024e-05	-1.1455044375622044e-05	-1.3139169892356994e-05	-8.698713767104886e-06	0.0003777267513632304	0.0007894381313269527	-5.2563723167571966e-05	-7.844009269304447e-06	-1.677112073758282e-05	0.00070505419385546	-1.5984591169327793e-05	-1.0553906732676212e-05	-0.00015330400614352638	-1.6349342763843742e-05	-4.0247974430212425e-05	-1.7701646926886097e-05	2.3397054715275057e-06	-1.5396564173566533e-05	-1.3389621997116856e-05	-1.149165257416843e-05	-3.0715433782118366e-05	-2.6267417688555643e-05	-6.772655536030636e-06	6.614994140624249e-05	-2.1045053501789302e-05	0.0001977382414568097	-1.0596575076143955e-05	-1.6679135995449264e-05	-2.4994469019228455e-05	-1.0977659795829666e-05	-3.846583363624567e-05	-1.720851643201853e-05	-2.125868964354647e-05	2.9873809887297746e-05	-1.2393630556274614e-05	-0.00011329822946446124	-8.878463233408284e-06	-1.6048610579394234e-05	-9.208177617360893e-06	-1.4855454773806342e-05	-1.9913470128264972e-05	-5.086850722245024e-06	-2.3671075588234613e-05	-0.00014674941386647682	-3.209299539162891e-05	-1.3562745372129056e-05	-2.487059357314228e-05	-1.1115538315038229e-05	-6.517407973449187e-06	-1.0705723786723559e-05	-1.3236530296393542e-05	-1.0051821322117653e-05	-1.2192408874922456e-05	-1.531064017124247e-05	-8.819258687133212e-06	-1.0868029267740561e-05	-2.5199410715640785e-05	-1.9657585771619356e-05	-6.30029896227796e-05	-9.462291578270442e-05	-4.746021684620538e-05	-1.834713856076056e-05	-4.339521698238563e-05	-8.481812644388646e-06	-9.471280128297863e-05	-4.2226803353314866e-05	-3.222437814191051e-05	1.6058554492250666e-05	-2.5420186845421697e-05	0.00033426706035290834	-2.1516659674021207e-05	-9.198916939950554e-06	-3.397245322383118e-05	-1.026633640527934e-05	3.861069077514838e-06	-1.8999845196429594e-05	-4.876274103863889e-05	-1.4951791353561986e-05	-5.2892076334224966e-05	-4.100319357564719e-05	-9.178702237929543e-05	-3.4427319851931556e-05	-3.7195519030001865e-05	-0.00012285707975409266	-9.40621108253337e-06	0.0009943315437462691	-2.271723089863312e-05	0.0008815940247447539	-9.491358965185584e-05	-1.6244964660349636e-05	-8.897469478719131e-05	-2.759663419975264e-05	-6.747069568368632e-05	-4.750350635265052e-05	-3.711989805044467e-05	-4.0659922555157e-05	-5.225814499409535e-05	-3.0052700034128764e-05	-1.6638839310019233e-05	-9.257601551146658e-06	-9.971973614349818e-06	-1.8639037466905547e-05	-1.1521002732516123e-05	-2.8053194453902613e-05	-8.541345429400534e-06	-1.1290898085719594e-05	-1.9455340493209043e-05	-1.01647307982491e-05	-2.728183058414441e-05	-1.8241878329809953e-05	-1.1757513854531961e-05	-2.145100976222336e-05	-3.3937260520181685e-05	-3.436161336911618e-05	1.0019252652149432e-06	-3.1738966034557964e-05	-3.581022485512351e-05	-1.6218518118842063e-05	-2.332316531982195e-05	-2.3408178224332773e-05	-1.257587845368085e-05	-1.147150513763022e-05	-3.5613686285255166e-05	-5.612654302593987e-05	-1.0333997662091248e-05	-4.486035888182781e-06	-1.1262274149293334e-05	-3.215109556939545e-05	-3.3363853817614116e-05	-3.1008648756015785e-05	-3.159721500882801e-05	-2.995469475160096e-05	-2.0113795761986963e-05	-8.784134892332379e-06	-6.1396716390397e-05	-0.0001946536559660543	-3.299039882555098e-06	-1.6520233681900593e-05	-0.00012011692366956217	-0.00014402523270143648	-6.754990330827055e-05	-1.6732376755653854e-05	-8.774942529740008e-05	-1.725060948971491e-05	-6.717687066476828e-05	-4.135144706342837e-05	-3.7373815579951056e-06	-1.3430159763714445e-05	-3.6659493405286066e-05	0.0007191893255464935	-2.4979694732172136e-05	-3.900410916822448e-05	-2.8715501733819437e-05	-8.943304664761386e-06	-3.167991114968742e-05	-0.00010225138809131267	-3.0252989794473248e-05	3.476850243817232e-05	-1.272700485366498e-05	-8.64408165471457e-05	-1.0739586318168231e-05	-2.688082149428113e-06	-4.2608981445366196e-05	-1.740375095041616e-05	-4.954749149162067e-05	-3.774499212215324e-05	-2.6668458076198815e-05	-0.00011014993489401639	-3.292611424904006e-05	1.615509923141054e-06	-3.137215179507147e-05	-2.2599015278910727e-05	-5.789770086134862e-05	-1.637393541822205e-05	-2.2202632801729103e-05	-3.2646545231646885e-05	-6.798014654771386e-05	-4.17764639702239e-05	-8.741669720998226e-05	-5.345540261484055e-05	-2.0560279228882322e-05	-1.784906057466159e-05	-1.4418746809279395e-05	-9.583198889339273e-06	0.00025688185787934464	0.0004134881935643657	-1.761609216933594e-05	-1.97566733737166e-05	-1.9461812374448024e-05	-1.1879451700195918e-05	0.0004011521124986752	-5.546738586962677e-05	-1.5800420923783453e-05	-4.0138260012719594e-05	-1.6531739311384632e-05	-3.3752198906523594e-05	-3.997875127613124e-05	-1.4976643575090183e-05	-2.569628463473285e-05	0.0011588697024159302	-3.856352214349622e-05	-1.0922625803415758e-05	-8.736803355166968e-06	-2.1807912020681652e-05	-3.6017295243860946e-05	-3.520644124169471e-05	-8.032202433944877e-05	-7.637702158518369e-06	-1.996891102256122e-05	-3.8522404964568615e-05	-1.3312000482642987e-05	-3.4463350410074063e-05	-1.7784105908889864e-05	-5.755909754385308e-06	-7.433656386122658e-06	-1.4638257751832647e-05	-1.524314313384417e-05	-2.2915170186865655e-05	-1.644420988899712e-05	-2.13834877666158e-05	-2.2090962314434563e-05	-1.2973681893225564e-05	-2.216406963549338e-05	1.2467585956389535e-05	-2.2594502668172522e-05	-1.3403217847431218e-05	-1.574497159423073e-05	-8.142688442050459e-06	-8.945835916476693e-06	-1.0157339134879938e-05	-1.688454128112357e-05	-2.0645990965016086e-05	0.0001949504774667963	-1.2004407777545206e-05	-2.0602190710626873e-05	-6.796501121008487e-05	-3.1440765731608536e-05	-1.3904599302647326e-05	-8.478180373476837e-06	-1.0312272317359692e-05	0.000220779857175547	-1.1918922219682742e-05	-1.1385215548466344e-05	-3.0836800208687637e-05	3.2140416332994984e-06	-7.650749287269461e-05	-1.2984902370055922e-05	-1.8347488711745896e-05	-1.1538734087194393e-05	-2.3344942700591477e-05	-1.537542424067512e-05	1.9301530802981457e-05	-2.030305519498299e-05	-1.2696659665939959e-05	-1.1603112281248134e-05	-1.3673057006545412e-05	-1.980435451116405e-05	8.863759787940119e-05	-3.552725414604548e-06	7.142886113543464e-05	-1.8936885942560463e-05	-4.475818829903327e-06	3.087292993574479e-05	-0.00012508265706356943	-2.456086167450189e-05	-6.136234353763203e-06	-1.6906707484486364e-05	-1.611286540062512e-05	-2.8860781169688935e-06	-1.3756545768831695e-05	-7.452157976276952e-06	-1.1332417729146681e-05	-1.0950728554935436e-05	-2.26126052577724e-05	-7.424517227968267e-06	-8.836155170650195e-06	-1.6757035244578207e-05	-1.5081295677768077e-05	0.00047512777932784726	9.628511544692714e-05	-3.1053892208028116e-05	-2.983247035659871e-05	-1.67852586891417e-05	-1.1570790820664261e-05	-2.4904790138948066e-05	-1.6356878369609053e-05	4.363313364216336e-05	-1.3106778199309334e-05	-1.663106669491895e-05	-1.2418455004328337e-05	1.352802881980105e-06	-1.1433746660807886e-05	-6.447121931058824e-06	2.8465190574886844e-05	0.00030573107782650826	-8.399370061698623e-06	-1.0118358504311682e-05	-2.5418783127540588e-05	-1.2564917552075979e-05	-1.0189147605739431e-05	-9.968748078701647e-06	-8.919344823724281e-06	-2.730545687786739e-05	-2.0231615574124338e-05	-8.409795222711438e-06	-1.04709735563244e-05	-4.175642001678404e-06	4.354987553229604e-05	-1.200946993247258e-05	-2.2251706078710705e-05	-1.1684920276566032e-05	-1.604275258012779e-05	-1.2812317974684293e-05	-2.266115315458863e-05	5.5686682440155156e-05	-8.043164456316733e-06	-6.011564785571365e-06	-1.5517192589046267e-05	-1.1484090750383268e-05	-2.177738268318279e-05	-5.760630636618083e-06	-9.87168476826358e-06	-1.1641303304724856e-05	0.0005386649131984211	-3.0423099978437234e-06	-1.4570525319180875e-05	-1.3992446925889249e-05	-1.8540044019899564e-05	-1.6763658012528954e-05	-1.1999938135033104e-05	-9.71822012724454e-06	-1.3287586647899531e-05	-0.00017244708958180828	-1.9698261074811126e-05	-1.0521594515304474e-05	5.866514897594239e-07	-9.80210390402798e-06	-1.1171703858800376e-05	-1.1971032203368637e-05	-1.0028102709428412e-05	-7.359254570080052e-06	-1.3373337201576017e-05	-9.820755250535315e-06	-1.5670353263344095e-05	-1.1843958138706562e-05	-2.4725819066676904e-05	-1.5731125492426298e-05	-9.971536739005397e-06	-1.0302449242903659e-05	-6.320657291510128e-06	-1.668319868588007e-05	-1.6820849981387761e-06	-7.525791165698984e-06	3.820927897925688e-06	-2.4713667940733118e-05	3.206172614950523e-06	-1.1088734538847942e-05	3.7033962167830754e-06	-2.085712164887394e-05	-1.2641242386831207e-05	-1.5051043388440227e-05	-6.739299859445732e-05	-2.1843939924591495e-05	-2.189986315784121e-05	-1.1564403479221188e-05	-2.7937191377922743e-05	-2.1376319704949302e-05	-5.36118450205051e-06	-1.0423509632519953e-05	-8.305358530725744e-06	1.5127164101349084e-06	-9.827904415482292e-06	-8.156587856563166e-06	-7.215286629453751e-06	-1.3233340695111397e-05	-1.6385666167232275e-05	0.0007270780437431879	3.1197624166127112e-06	-1.1567150468656457e-05	-1.3514547359640976e-05	-1.9644619329267863e-05	-1.110201226857286e-05	-5.2436156574440016e-06	-2.4421024219772098e-05	-8.137650519159617e-06	-1.7270399568094153e-05	-1.74123213400188e-05	-1.2088816767835718e-05	-8.964164471573179e-06	-5.2205508524637004e-05	-1.840570491670777e-06	-1.57114262076473e-05	-1.4713415317440893e-05	-5.125312008863755e-06	-1.8291706271662507e-05	-1.7071477370009834e-05	-1.027385708159837e-05	-4.451053190694149e-07	-5.1639134360049994e-05	0.000255120576370544	-1.497686176842551e-05	-1.5185043700028159e-05	-2.0436378749297603e-05	-1.99530625620803e-05	-7.576575700412896e-06	9.882158448070169e-05	-2.2665279745603768e-05	-1.5386779978078227e-05	-7.691279866816818e-06	-1.6823908416455084e-05	-1.1791549022221057e-05	-1.3775445836674581e-05	-1.117370302803037e-05	-6.512033804198399e-05	-2.3293108690283145e-05	-1.8071320648411804e-05	-1.892917275327969e-05	-2.1843339208339088e-05	-3.183518153428532e-05	-1.9581703255563122e-05	-1.645923540620023e-05	-1.4180652378120122e-05	-2.7445080595773926e-05	0.00010607023109353253	-3.891609519186626e-06	8.306069043536638e-06	-7.545961007087992e-06	-1.6061916790112547e-05	-1.9152273129184358e-05	-1.0905114822128278e-05	-9.38852081371703e-06	-1.923889550102871e-05	3.40667883841534e-06	-1.2467314083603189e-05	-1.2846966275584446e-05	-1.3099574917159758e-05	-2.2151770284512737e-05	-1.748930272821499e-05	-1.2968650218731502e-05	-1.2132583531633285e-05	-6.5622327657714105e-06	-1.3261980860986983e-05	-1.5170443881868542e-05	-5.586318902243913e-06	-1.4176198252826703e-05	4.027870804793916e-06	9.728575345668969e-05	-5.40262443921317e-06	-1.1603608681583723e-05	-1.265769207590699e-05	-1.815182041701752e-05	-1.2345713404351418e-05	-2.2059583135703743e-05	-1.044472593636922e-05	-2.22422460898284e-05	-1.0522910038745131e-05	-4.63411234736946e-05	-9.93397699408092e-06	9.976578197514256e-07	-1.3724455935703159e-05	-6.239274101199245e-06	-2.09985686167426e-05	-2.3559738590625044e-05	-8.877004897751445e-06	0.0002744529546132079	-1.5719958998832937e-05	-1.771466454912995e-05	-2.1201231474498575e-05	-1.6080913378675037e-05	-1.1962333111245607e-05	-1.5000090597341145e-06	-1.2531924121275155e-05	-1.5867263442081995e-06	-1.5145557156320398e-05	-1.3368093363444437e-05	-1.0107004672150218e-05	-1.717519753838804e-05	-1.2857130751227788e-05	-6.170293469334578e-06	-1.2496880276183359e-05	-6.56260783460069e-06	-1.495986991129369e-05	-5.384390023069151e-05	-1.8533389803687603e-05	7.029837253685941e-07	-9.640686704592713e-06	-1.527513337676184e-05	-4.8519430062693645e-06	9.64667878514013e-05	-8.99711017076023e-06	-3.4989502722962136e-05	-1.8346744510277363e-05	-1.2020969687208548e-05	-1.4328083797490132e-05	-9.869479441008289e-06	0.00046015096543585706	0.00019044473035586068	-1.746075797320093e-05	-2.194418599224063e-05	-2.2531355594285156e-05	-8.990772983550415e-06	-7.189962999301329e-06	-2.0787659789395474e-05	-1.0412641993359276e-05	-0.0005059459957755185	-5.7634259248231925e-06	0.00014743506540402287	5.004505354841876e-06	-8.934541552673622e-06	-1.0875955416815166e-05	-6.928615879067111e-06	-1.0698348810329609e-05	-2.447715985941144e-05	-1.9342024491184622e-05	-1.40969429163358e-05	-6.522624497960482e-06	-1.1403856460197031e-05	-1.348755638268352e-05	-5.996429452595947e-06	-1.710533070985277e-05	-9.373010822443756e-06	-3.7278642338418306e-05	-7.184212292106477e-06	-1.3232552026242187e-05	-1.2467637344950644e-05	-7.472230713567194e-06	-1.369204061485687e-05	-1.4073244584533355e-06	-2.732299333365382e-05	-2.4510550370182775e-05	-4.966396726426658e-06	-5.407209418396007e-06	-1.0794195367713146e-05	-9.343218977311913e-06	-9.882757739670348e-05	-1.3859885796735463e-05	-1.3231172524660108e-05	-0.0001517191885684688	-1.061678904360793e-05	-3.941740645046996e-06	-1.300197015469751e-05	-7.930159185738672e-06	-1.1321774219936863e-05	-0.00020084905842059954	0.0007809107911171501	-4.974412115341317e-06	-1.1341508364393154e-05	-1.2837738061461493e-05	-1.5646615841600964e-05	-1.4226437534827788e-05	-2.284923943247114e-05	-7.975370501248517e-06	-2.8105151925774793e-05	-1.1487801872550723e-05	0.00029291002202478007	-1.0770315992629802e-05	-2.4815323736348845e-06	-4.9141442480727e-06	-2.8091918488978978e-05	-7.359108843329231e-06	-1.2807404786852515e-05	-4.582606082787887e-06	-1.5147676289245973e-05	6.926105325936987e-07	6.893243972500867e-06	0.00023672755347086216	-3.1866310604808387e-06	-1.0186990317567731e-05	-1.0808861577062496e-05	3.61715334579338e-05	-1.3960146908769131e-05	-6.38058749834303e-06	-2.0311393750037864e-05	-6.584791862567736e-06	-1.2317971010726688e-05	-1.2925719726288788e-05	-1.0628689701450178e-05	-1.2869145379979195e-05	-1.3473016047210022e-05	-1.4327744594101542e-05	-6.7938782239224635e-06	-1.0253118755282356e-05	-1.7066948242130655e-05	-1.4030404285531252e-05	-1.1503704372265045e-05	-2.5620711888839966e-05	-1.234537729158635e-05	-4.455826966015072e-06	-1.0589129351803118e-05	-3.234205057266185e-05	-1.4527512000971193e-05	-1.0107171386114547e-05	-1.5519889337650345e-05	-7.439670964948905e-06	7.2242599605963095e-06	-0.00024702599598295583	-9.009760322772821e-06	-8.250891580780642e-06	-1.492300928459537e-05	-1.2107887829650133e-05	-1.7462467494186158e-05	-7.4759026126809895e-06	-2.4365939943108445e-05	-9.909156805478796e-06	-9.437279131429387e-06	-1.3948403220900377e-05	-1.0596601194787075e-05	-1.34014952573231e-05	-9.820720035912517e-06	-3.410154990181085e-05	-3.7227746959399787e-06		-8.779175281384261e-06	-1.0417887365292425e-05	-5.329086046698121e-06	-1.5806630640943808e-05	-8.44411556897073e-06	-3.664461791561914e-06	-1.777558767160423e-05	-9.543796601813632e-06	-8.184244210265933e-06	-9.712327155199081e-05	-2.123728403400941e-05	-1.0018710804789824e-05	-2.6369517185997426e-05	-1.2841199491256503e-05	-8.978951184412424e-06	-1.6690459272825413e-05	-2.8905682491134173e-05	-7.57957397132733e-06	4.2577176752349684e-05	-6.656246532327137e-06	2.356950646472121e-05	-1.1468968587024042e-06	-1.441072223351586e-05	-2.0826546565686326e-05	-1.287407610568602e-05	-1.1168797744949925e-05	-1.589013932633998e-05	-0.00015605548165679997	-1.5838119100340873e-05	-1.117890877258176e-05	-1.282770202448127e-05	-1.651090206060589e-05	9.053150868570866e-07	-1.2510583583339914e-05	3.473708449303189e-05	7.009201268996814e-06	-1.3298870082725488e-05	-8.655118424291767e-06	-1.3605577963731249e-05	5.8221103615814026e-05	-0.0001437081443464248	-8.833459775101253e-06	-1.2705850415798299e-05	1.0279725917263152e-05	-1.0263338919634218e-05	-1.3016535055944606e-05	-1.133490140159011e-05	-1.2274475236545127e-05	-1.1076813061222111e-05	-6.974637717833972e-06	-2.5517084973680247e-06	-7.788528310494538e-06	0.0005360920168944842	-1.1597891288091072e-05	-1.1729829657403855e-05	-1.7693015732046387e-05	-1.2290106956439259e-05	-1.1641211388513918e-05	5.865873346472043e-05	-1.4598527737544377e-05	-8.619459291909678e-05	-1.483468082089454e-05	-1.3834683089110888e-05	-7.902936817725226e-06	-7.5785998074642575e-06	-3.766954615023386e-06	-1.5899785649387887e-05	-1.1820713105279134e-05	-8.74544835066017e-06	-3.0282196284486117e-05	-1.1671273195552004e-05	-1.7591194253929804e-05	-1.0776711511039002e-05	-1.1208450601236406e-05	-7.649798752899247e-06	-1.5521508359588795e-05	-1.24385986495563e-05	6.005533343136656e-05	-1.1198714401137662e-05	-1.2755200540716333e-07	-8.560198762088212e-06	-1.1268742607661785e-05	0.0002790834708550079	-6.908786475429612e-06	-1.1709480857792628e-05	-1.0383473264457334e-05	-9.982586040151852e-06	1.0673667147399861e-05	-1.813142658248661e-05	-1.047090548775053e-05	8.367974831174972e-06	-9.534633891880162e-06	-2.8853548810692566e-05	-1.163326564369997e-05	-9.582604423438133e-06	3.356747440117489e-05	-1.4673801208720056e-05	-1.5011839139434628e-05	-7.818413588280413e-06	-7.71329824530355e-06	-8.933614194927721e-06	-9.468814211170567e-06	1.633612375015529e-05	5.5000676335325075e-05	-4.558311762991515e-05	-1.1199567443402442e-05	-1.0330005096322062e-05	-6.740511532680337e-05	-1.5931423466025643e-05	-1.869198816635557e-05	-1.586741057197631e-05	-1.6387933937545143e-05	-4.381522793998287e-05	-5.77057980244074e-06	-1.2012717016450284e-05	-1.533858077005524e-05	-1.8468858984528082e-05	-1.398183985171914e-05	-2.104280070419378e-05	-2.093419230858278e-05	-1.1482892833706577e-05	-8.572544334431481e-06	-1.0645670891879459e-05	-1.8754997730236368e-05	-1.7572032430486187e-05	-1.2423445055682188e-05	-9.03364720498985e-06	-1.8709856908282264e-05	-1.7279717576874553e-05	-1.1570824343271034e-05	-1.5956864823977105e-05	-1.9198782154861306e-05	-2.7362451493880077e-05	-2.8864107308113614e-05	-0.00029106638644205385	-1.1173639412057914e-05	-1.423291047066905e-05	-1.3050924626162516e-05	-1.2602803330721647e-05	-1.2087689712246649e-05	-2.1050833007855216e-05	-9.726745683288345e-06	-1.293435946599001e-05	-1.4315086916024697e-05	-1.295845948496714e-06	-1.272235620142177e-05	-1.0678106833126421e-05	-1.0433830661358387e-05	-1.8399569281915378e-05	-1.0850843005749267e-05	-1.3789510791190477e-05	-1.2130903987133038e-05	-1.4734447557215404e-05	-1.3881520548416088e-05	-9.484806782393628e-06	-1.0374356156294497e-05	-1.2424362863187231e-05	-1.9298722823274915e-05	-9.001151534773903e-06	-1.0006091757130565e-05	-0.0002373842377609787	-2.0143574587552458e-05	-2.915349104058824e-06	-7.879214787796117e-06	-1.6158159188226664e-05	1.4649595909643643e-06	-1.5127418065601685e-05	-1.3513849850725542e-05	-1.2990567274629017e-05	-1.8051809236454123e-05
```
