## Supplementary material for "New *Hydra* genomes reveal conserved principles of hydrozoan transcriptional regulation": Cazet_Supplemental_DataS7 (part 18 of 29)

```
34	7.636589729155793e-05	4.3796584533226407e-05	-6.508791940690567e-05	-1.9638524225214403e-05	-5.715503346254209e-05	-7.502533958143917e-05	9.937026494184478e-06	-0.00011924407965972893	-2.5066831337487345e-05	4.1287771100258366e-05	-7.191894887775752e-05	-9.665627234556734e-05	-4.9846307687016e-05	2.614427935423332e-05	-3.823742584106161e-05	-4.0955687212725165e-05	-0.0001126448636032474	-4.399876904877344e-05	-7.7293587467375e-05	-6.154040235179081e-05	-1.2985627441572303e-05	-3.388803777027506e-05	-3.1598299002701665e-05	-2.8386873964081317e-05	-2.241257605654805e-05	0.000273828219082304	-3.6859682920589634e-05	-3.532177924464277e-05	-1.4710222165391143e-06	-3.0756134760488747e-05	-3.7212174711211676e-06	-6.74074093672412e-06	-1.028665370592279e-05	-2.1972792114372964e-05	-4.954924451976011e-05	-0.00010923718284516419	-2.3487879544550135e-05	-1.3285224011425402e-05	-3.271280214467031e-05	-8.407369661338635e-05	-1.4203796862800032e-05	-2.3055086773898263e-05	-1.0710813920739979e-05	-5.1527067405106056e-05	-0.0001096479006396167	-4.0018847376874956e-05	3.9921423378802265e-05	-2.081392038831698e-05	-1.2630392663981497e-05	-1.4355561288405342e-05	-1.2250298746634447e-05	-6.712167606714684e-05	-2.23147509620614e-05	-7.456013115254473e-05	-7.390800268231951e-06	-9.989923665997153e-06	-1.2604088386231953e-05	-5.994883016941955e-05	-2.121448686566237e-05	-2.378610714489858e-06	-9.150712865250394e-05	-6.2314187412090506e-06	3.457406166079103e-05	6.9377868955159e-05	-1.9294887405513054e-05	-1.913410768823202e-05	-4.518271372594058e-05	-6.957045300375655e-06	-2.049694767075593e-06	-2.3620545396776018e-05	-2.4600802970061747e-05	-1.6704679642162513e-05	1.2905965798418264e-05	3.1863714744825887e-06	-1.1491551695078473e-05	6.444138417658208e-06	-3.9745708815201405e-05	-4.4786088608596854e-05	3.3368096985397893e-06	-9.068592587996419e-05	-1.4547864912622266e-05	-1.080326883869436e-05	-4.022793955476905e-05	-1.2719564719427257e-05	-3.303826027433016e-05	-3.0319675824580427e-05	-3.321658907352193e-05	-3.154317455314648e-05	-6.839256669742142e-05	-1.1509341355498327e-07	-1.1021104322652486e-05	-6.988203366131489e-06	-4.0436047981634274e-05	-4.15997901342746e-05	6.5241198907805035e-06	0.00018745822653342623	0.00014460047210556392	-3.8361523014256335e-05	4.210552176802241e-05	7.326586751469633e-05	-0.00010643051634027809	-7.328519520324665e-05	-3.99165433218999e-05	-3.149196661201895e-05	2.0639308962929785e-05	8.31265403758142e-06	-9.842270199604063e-06	-5.386860197158239e-06	-3.7674798426928826e-06	-1.638939853925432e-05	-4.115694986449734e-05	-4.4800689437479415e-05	-2.019051338190151e-05	-7.91171462698458e-05	5.2498413809542335e-05	-5.0449488654619404e-05	1.868929539697451e-05	0.00011663060400664719	-6.30342739371716e-05	-4.1145418619509764e-05	-3.7396649306189144e-05	-7.701133415058798e-05	-1.4609542280029966e-05	-1.0873438078774761e-05	-2.5274938926153523e-06	-2.327005674162028e-05	-5.1190486456159604e-05	-1.9357439648643667e-05	5.8021121931134605e-06	-2.7154869926712332e-05	-1.996336215418005e-05	-8.393455943338636e-05	-6.248923576320898e-05	-1.1468822520385668e-05	-3.2645519953625196e-05	1.0170147450662222e-05	-0.00014603397987700305	-3.3971065977063084e-05	-7.14819375620555e-05	-0.0001083253290836378	-1.078933686112831e-05	7.178143498075744e-05	-6.2387464520644774e-06	-6.815766244385475e-05	-9.811992261500624e-05	3.57610120995467e-05	-6.470700852582738e-06	-9.117084766869175e-05	6.78172924348111e-05	-1.8748814194888807e-05	-1.6009652268847872e-06	-0.00013022790749046492	-7.24971410358335e-07	-0.0001362322801930991	-0.00011594009725087012	-3.2950506940804365e-06	7.63802360525129e-05	-4.5189304018968966e-05	-2.1115963839945623e-06	-5.6139598480995425e-06	-4.030944565847623e-05	4.098120392992927e-05	-9.463416096403122e-06	0.00014626682932678965	-5.614216068858996e-05	-1.5490493045997068e-05	-2.8954917808770886e-05	-1.3983435732262351e-05	-4.715821561635393e-05	-3.196391845912665e-05	-6.20857150512541e-05	1.706380138322071e-05	-2.8781371964725142e-05	-8.360693728055374e-06	0.00012105609795231191	5.1988259224122634e-05	-1.717716981671333e-05	0.0004924665964663009	-4.355284026428228e-05	-4.570237992056947e-05	-0.00014493764929394238	9.930287504649795e-05	-6.501110508584362e-05	-1.0334144401344668e-05	-5.3900906736862354e-05	-9.953379851824409e-06	1.0464431761957159e-05	0.003485031910280597	-7.422963065545079e-05	-2.8921709979747085e-05	-2.806181626327191e-05	-4.459426402468267e-05	-3.107682257983081e-05	-6.985971802709974e-05	-4.385887432199283e-05	2.1195860156840553e-05	-1.9670454753306246e-05	-8.06495237056994e-05	-2.52004531237128e-05	-5.463061296187371e-05	1.8015282435832442e-05	-7.078616201260689e-05	5.7229846448365355e-06	-6.895014633729526e-05	-4.495726662198509e-05	-4.7763853064405814e-05	-6.988808480355419e-05	-1.3801258155192529e-05	-0.00015032929681811825	4.69028443833092e-05	-2.4055579515954124e-05	-5.1935446843742987e-05	-1.7400742388390718e-05	-1.0914065525171214e-05	-6.229322769660618e-05	-5.394379873504537e-05	-1.6443849964938962e-05	1.0790528602030582e-06	-5.442072416234051e-05	4.20810655745021e-06	-1.5840809578993488e-05	-0.0001714192437812081	3.17799628408311e-05	-3.746398370476615e-05	-0.00010151767768177513	-0.00011172157503164235	-5.916043811457592e-06	-4.056793139232484e-06	-2.174059160211899e-05	-9.974819485752375e-05	-5.087587036691371e-06	1.5438295729849087e-05	-6.4667915462747835e-06	-2.2461106690126467e-05	1.0877428952369922e-05	7.099209961252377e-05	0.00013929829983526322	-1.3686994536049595e-05	-1.3866276846129594e-05	-6.530298051129571e-05	-1.0602354308383838e-05	-0.0001514766890212405	4.778391313598626e-07	-8.683823098007438e-05	-8.636083109549126e-06	-0.00010045453269617948	1.4476931654850389e-05	-1.2475578851209317e-05	-1.5972043755443146e-05	-3.481756396569323e-05	0.00017894956380503177	8.661545300345998e-05	-4.487200284673922e-05	-5.122035479152822e-05	-0.00013572427453964174	-2.5430362039959964e-05	-1.2663162671204649e-05	-0.00010515814808896485	-0.00013989011942786445	-1.949926384991041e-05	-6.783025201407304e-05	-5.594492517862051e-05	0.00016113851212273207	-6.745603883343767e-05	-0.0002682576003372957	-0.0006218167920123491	-5.894544037872129e-05	-2.0927137577978593e-05	-7.612758268600649e-05	-1.74873652893717e-05	-5.6900333662612324e-05	-1.738111780046088e-05	-2.95070146717365e-05	-1.6520268661248102e-05	-3.771423921769008e-05	-4.788506371538916e-05	-5.220760111420502e-06	-7.3342316952663075e-06	-6.547358998569004e-06	-8.216328927307036e-05	-0.00010381472363684663	-1.1684215549177577e-05	-6.945232066738339e-06	-9.443888828102328e-06	-1.7404226076426756e-05	-7.793009354042559e-05	-3.38989124248119e-05	-6.200354370715801e-05	3.104174257728267e-05	-0.00014941641616525935	-0.00010262148091455871	-4.814439308907182e-05	-2.966962216059138e-05	-7.254131557518229e-05	0.00015016553654996349	-6.607660150905647e-05	-2.510170321393738e-05	-5.5691651484476364e-05	-1.5457400053242508e-05	2.471028098914841e-05	0.00016411009503040236	-4.465783844934982e-05	8.095534809286596e-06	-1.6276762504718055e-05	-6.006067767836502e-06	7.020587735112923e-05	-1.5176403320728e-05	-7.494676329003976e-05	-7.801385463671157e-05	6.661082444604819e-05	-6.0983277658469715e-06	-8.765229298177107e-05	5.205393773624288e-05	-5.000469057659093e-05	0.00025568595766282563	-4.2001610356665776e-05	-1.1384551972849883e-05	8.421982002086866e-05	-1.0910966107442683e-05	-0.00013382378079025573	-1.8149158460962896e-05	-1.3038456179920122e-05	8.093665587654453e-06	-4.623920585263669e-05	-6.448662038286415e-06	-4.170075329417193e-05	-2.838599041608299e-05	-2.22055188225309e-05	-0.00012985476927770934	-1.5703897100901342e-05	-6.616314769896398e-05	-0.0001034460814267464	-4.746095644269963e-05	-0.00013980414977775193	-4.2788085852884146e-05	-5.2134512418656375e-05	-1.7565974928126418e-05	-2.979985691951815e-05	-1.1074907256897614e-05	-4.7994553764370305e-05	-0.00011279712038600871	-0.00013730204622116305	-1.9751105357569302e-05	2.1830509521158493e-05	-2.5599887244537227e-06	-3.775088748233946e-06	-1.4662270239420595e-05	-3.055615794277022e-05	-0.00012850503349198686	-8.732460134569113e-05	-4.509951116920382e-05	-0.00011045084330989323	-0.00020517229615680334	-0.000140099202813545	-1.6794085687388763e-05	-2.739010302631484e-06	9.116248361665176e-06	9.469427472007206e-06	-9.889934948784511e-06	1.792089193078338e-05	-0.00012732580470197378	-8.385033289451492e-05	-1.760566328149694e-05	-4.78701517192596e-05	-2.4354541318417382e-05	-5.204347019378808e-05	0.0001279113395921179	6.138568222199562e-05	-5.289305618424318e-05	-5.279225966125967e-05	-3.100010999378619e-05	-9.425745874539319e-06	0.00012354476644953528	-6.230189362069903e-05	-1.990613412265443e-05	-4.1334345343466275e-05	-7.791777766161495e-05	6.324723725593614e-05	-5.38487462668436e-05	-0.00011587193240705683	2.2676080217312845e-05	-2.5634156620846496e-05	-6.653623757666754e-06	-6.644441505111623e-05	-1.976491958505302e-05	-4.737360592984336e-05	-1.8485684784313364e-05	-2.749707290099611e-05	-2.561618051457127e-05	2.546850875412919e-05	-0.00015885067888886845	-0.00014191816720004457	-7.13376288898627e-05	-7.135777209484743e-06	-4.592110258992107e-05	0.00020247274082191904	-2.3932005200439462e-05	-3.8264081814515244e-05	-3.6392677501000402e-06	-7.572254855768772e-05	5.3526212242747725e-06	-3.4219953548179516e-05	-6.580162164082144e-05	-5.417590660042405e-05	-5.598518416832619e-05	-3.300780306588069e-05	-6.928812588007063e-05	-5.825256294582001e-05	1.77687082374441e-05	8.507044173622324e-06	9.023951335300316e-05	-4.083106536731246e-05	-1.3314814344700895e-05	8.894119830139722e-05	-1.0314387635767799e-05	7.848303618725375e-06	-3.8192567246226905e-06	-4.208859592039388e-05	-4.916704784372117e-05	-3.03375694727966e-05	2.761737541587439e-05	-4.059826041853793e-05	-2.986463710019413e-05	-7.862867632538263e-05	-5.945346494210611e-05	-6.054266752926662e-05	6.545845573318675e-06	-7.632010735330692e-06	-1.1966546240560112e-06	5.4994478720628225e-05	-3.186748207487741e-05	-5.615996494787818e-05	1.4949408104010342e-05	-6.985844318274035e-06	-8.637382323012093e-05	-5.262883364411054e-05	2.258637905678882e-06	-2.0993395736848643e-05	-8.990586002237985e-05	-2.257935596756258e-05	-5.710650801836999e-05	3.0920478783289716e-05	-2.4482339531935476e-05	0.0001955650028662346	-4.591659202209728e-05	-1.6984563431180653e-05	0.00016551928929474917	-2.0699172400273612e-05	1.4907405891369551e-05	-2.328908650208266e-05	-4.246757575591789e-05	-4.749865843070585e-05	1.5429153070374336e-05	8.896102491210449e-06	4.051983195664806e-05	-0.00012207518658005647	-7.749401596497804e-05	-4.686298566172022e-05	-5.038709046224276e-05	1.3652299520467758e-05	-0.00012370883297294142	-8.169127105824837e-05	-5.2163952698014034e-05	1.6350387250813608e-05	-2.525787069974885e-06	-9.146283562320644e-05	-1.6930953162958716e-05	-6.650551124468342e-06	-1.568813957412506e-05	-1.9224615870142927e-05	-1.1759525199773029e-05	-2.4588434556681023e-05	-4.989218909692703e-06	-4.076321263988812e-05	-6.148979686078761e-06	2.418285267263333e-05	-4.666333889783909e-06	-5.5021534700089646e-05	-6.98231394204601e-05	-9.780289399299882e-05	3.651877984060977e-05	-0.0002112896043027051	-0.0005113078439998971	-0.0004084661181017176	-8.22408851638746e-05	-4.805319712034344e-05	-8.357766219162655e-06	-3.583263288474858e-05	-7.602963293709382e-05	-8.888256299956456e-05	6.215874074584496e-05	-5.1810772198459554e-05	1.9684842525200117e-06	-5.044435009960159e-05	-9.377986923142907e-05	-2.781578494533612e-05	-1.5179080360268475e-05	-6.711769642879356e-06	-2.2025435215954347e-05	-4.342971351577176e-05	-3.840996945651558e-05	-0.00033787004144139306	-4.854777027204393e-05	-4.88745917062959e-05	-7.730760210134946e-05	7.5585409773968074e-06	0.0003832829990984713	-2.2649553094950332e-05	6.147956554478541e-05	-8.751086668315431e-05	-0.00011679172751920008	-0.00011756145123487734	-6.427772873788022e-05	1.8737920375149216e-05	-8.834776785552744e-05	-0.00023823258316841339	-4.4181944898882814e-05	-7.680948751219036e-05	-3.429589302112616e-05	-5.679511878624874e-05	6.0540161538597236e-05	0.000725806263761251	-0.00011459378726310492	6.189271406282944e-05	2.467814932371961e-06	4.4406228733827257e-05	-0.00021640072239988189	-5.240623014707332e-05	9.347576563191721e-05	-6.798135139912861e-05	-4.7099950618870626e-05	-5.8787695595679186e-05	-1.190480529931903e-05	-2.746125187596824e-05	-8.865877879375091e-05	-7.131127669493845e-05	-3.4848795830433945e-05	-6.253222479939912e-05	-9.59650470528591e-05	-4.589877970479612e-05	-7.295311520988115e-05	-2.5136424673909927e-05	-4.476752480412956e-05	-7.754595522429566e-05	-2.4118994795628484e-05	-0.0004673345876847103	-0.00010615412675948727	1.3805626847626961e-05	-0.0002661230109609663	-1.8054340793610766e-05	-1.8244578379003582e-05	3.7743999379703193e-05	-0.0001376109656260474	-0.00019374736059780663	-2.7650383074294963e-05	-6.771198139211982e-05	-0.00012078465093390174	-0.00015674909944215387	-7.058552672770171e-05	2.357209775004471e-06	-0.0003701685990688231	-3.048944443520936e-05	-0.0001570098447281014	-0.00023157900072658406	-4.0929946425765185e-05	-5.866624712703265e-05	4.501962504953668e-05	-0.00010837317549774092	-0.0002763152894509696	-0.00019745537390260522	-0.00016714273682871917	-0.00013426489895782006	-0.00011414592159156821	-0.00013521204161505508	-0.00010484091982337104	-0.00033579491888270223	-9.330946431176785e-06	2.9565854628334192e-05	-0.0002386323575069512	-1.7735660175822435e-05	0.00010897130368254367	-1.3882699281615687e-05	3.634958801167405e-05	5.1696615323857515e-05	-1.4818709496763296e-05	0.0007548670972488128	0.00011071787928552326	-9.303748158724816e-06	-1.2802650013507709e-05	-4.9548646536355304e-05	-0.0001294414388541677	0.0007792264802996213	-0.0003305421049598881	-2.3574972914060603e-05	-0.00030836552450433564	-8.187512502664035e-06	-4.446879606012936e-05	-6.855071617373848e-05	-7.557635213344297e-05	-5.170037087593587e-05	-0.0001220001503081905	-5.6903091467339013e-05	-0.00012472591486294526	-7.082440812734618e-05	-6.143818508602079e-05	0.00013420898986325273	-1.0825036877704479e-05	-6.18550008093153e-05	0.0010444394243219403	0.00012428308728731736	-0.00010812166880847273	2.3694034289451717e-05	-8.062133622441421e-05	-9.852361579081251e-05	-2.374368457429814e-05	-5.666400901419554e-05	-2.96996094758404e-06	1.4559951827105626e-06	-4.5937648879851676e-05	-0.00020912495664381526	-6.585874035984679e-05	0.004636662598511942	-0.00011462688538832803	-5.8635300253538785e-05	-0.00017544552939143137	-1.1239376645793662e-05	-1.8098687039612385e-05	-5.1424809876687395e-05	0.00012585663212641817	-8.060716165098819e-05	-3.5234672961479e-05	-1.7570407713254582e-05	-0.00014704276010385557	3.887995755906367e-05	0.00012817071480264488	-0.0001749802875679964	-3.177829934973019e-05	2.29314177453436e-05	-5.519235420064881e-05	-1.3001598680898995e-05	-0.00011422562734352782	-0.000264063397385266	4.7095338974278153e-05	-7.786244845497167e-06	-3.022346637137769e-05	-8.844474169488994e-06	5.757637227954808e-05	-5.530709699365061e-05	-1.4158938555135624e-05	-2.1060281698324744e-06	-2.328985649313598e-05	-0.00015945127369197803	-0.00011915890316001355	-6.111505249868366e-05	-5.8942502375604494e-05	-7.807119179339467e-05	-8.760218707929783e-05	-5.565144826809493e-05	7.029803017725526e-06	5.725921902282711e-05	-8.212018663415843e-06	-4.928847124068317e-05	0.0011933104154648283	-0.00015070748306645352	-1.3635552923681156e-05	-3.124942865833955e-05	-4.771409566848938e-05	-2.9791789915841647e-05	-0.00012510477935395706	-3.5308497488655226e-06	-0.00010579257133806927	-2.5137547247909535e-05	-5.474386933224881e-05	-0.00010453365304068623	-4.946163717035145e-05	-5.6248656049410185e-05	-2.324051160212179e-05	-2.3131567662445197e-05	-2.1540857030629008e-05	-4.1585162355211587e-05	2.5974616445389857e-05	-8.154862526148746e-05	-0.0001641468878897408	-2.139157726115363e-05	-4.020058492617886e-05	-6.147237041601519e-05	-8.256496922658799e-05	-6.845949770241756e-05	-3.7631848278063745e-05	-4.689801879089484e-05	-7.275127858643044e-05	-4.2925159146492906e-05	0.00012257676985207413	-5.808544829171197e-05	1.1023626006997058e-05	2.1685606203958084e-05	-1.8926573002089683e-05	-8.906007649808566e-05	0.0001414678227809105	-0.00010325414279968241	-0.0002676634349516629	-7.340283106359353e-05	-6.913720667548735e-05	-0.00013645162323287446	1.9863007896681657e-05	-9.33817335778608e-05	-3.560910325826355e-05	4.561467326710146e-05	-0.0002309065343632922	-0.00012102186000118387	-9.630303989258151e-05	-6.509867230185649e-05	3.922042587392841e-05	-0.0002633928546400819	-0.00010258844387702773	-8.658325206136685e-05	-0.00011886694454353275	-2.3704675562734374e-05	-0.00016159888830014123	0.003040795106813392	-0.00013259981428154257	-7.252178295811167e-05	7.749602464081912e-05	-7.757365240940223e-05	0.0004937103126711188	-9.620244252972217e-05	-6.0743946233187146e-05	-2.2558951066401157e-05	-0.0001931689785151933	-5.712409234063894e-05	3.1910384221916616e-05	-5.533109332659288e-05	5.464932962250314e-05	-2.635341553311638e-06	-1.8847579211289545e-05	-1.3138225889329662e-05	-9.959968765956555e-06	-7.928650282783582e-06	-9.015201379130143e-05	-0.0002361994571410981	-2.527317236568339e-05	-0.00012229383578024847	0.0029829142855558417	2.683619772916211e-05	-3.958726019233068e-05	9.903936397983986e-05	-0.0001307573950233088	3.999163733027955e-06	4.0658072602421975e-05	-0.0001693273432433381	-0.00021642114745062596	-0.00010252726694475234	-6.464317979489083e-05	-5.430720944282549e-05	-5.059502061695476e-05	-0.0001853453039478885	-0.00014914120453316388	-9.493787242621852e-05	-6.933678309944835e-05	-8.135600348909345e-05	-2.956544711901495e-05	-3.5026976319668794e-05	-8.919088338916788e-05	-2.2696637859008648e-05	-8.074236403030931e-05	-0.00011384275976414236	-7.592905041836054e-05	-3.5716087085837146e-05	-0.00014124556377981533	5.7865328488372804e-05	-7.660390330329577e-05	-2.439194281645761e-05	-5.193646372860634e-06	-4.29932597526212e-05	-5.2947020592152854e-05	-8.916920679973254e-05	-8.696927632999473e-05	-0.00014173586248314074	-0.00010682374943855629	-0.00010280192447551645	-3.693981427013157e-05	-3.1042013929380726e-05	-5.329329842412455e-05	-7.64611190965643e-05	-0.0001347321196742416	-0.00010050289693251424	-0.00010066692855558122	-4.4904269461445116e-05	8.344850365049293e-05	-7.172417831798518e-05	-0.0002643593903957871	-0.00011476412178285766	-0.00019468218917462622	2.0769638113900713e-05	-7.899243990213163e-05	-0.00019468219575007157	1.9855434017743487e-06	-0.000138173650054984	-0.00011763239527807988	-5.6391564246761554e-05	-0.00012629527036105313	3.1833042867496815e-06	-0.000283463940912752	0.00010833942972240658	-4.233315664754898e-05	0.00019950226910159209	-0.00011350671385578897	-5.488985174688822e-06	-0.0001709684800226108	-0.0001716986020078382	-1.4843014094852637e-05	-6.838192407058869e-05	-1.8614555941805664e-05	-1.3436695652092772e-05	2.5616443417207754e-05	-5.823999796864497e-05	3.7102383537192245e-05	-0.00013642290477208085	-8.465152091237934e-06	-4.810374168945863e-05	-1.1197251930049459e-05	-5.9490882668622087e-05	7.463067610006852e-05	-5.264079430283261e-05	-4.282986404754076e-06	-8.87480172272406e-05	-0.0001364320461565248	-4.772442407811935e-06	-5.216648043246347e-05	-0.00023132033950156312	-9.503407267504896e-05	0.0016673408249099164	-0.00021982329230669278	-0.00015224479102144903	-5.5233392592276184e-05	-7.820545991812375e-05	-5.4896065342148255e-05	-8.880540898974007e-05	-4.1755991054531697e-05	-6.35450833496263e-05	3.4772982876680874e-05	-4.28708630555972e-05	0.0008196200180056174	3.4422785876727064e-06	-0.00010077034690809933	-4.203858061173174e-05	7.914531398950231e-06	-0.0002519501731797351	1.2565202382897532e-05	-0.00011022640903493946	7.378584347106872e-06	2.798130311377167e-05	-8.862328562788683e-05	-0.00015144608047436145	-7.766103632880384e-05	-1.0004429271776423e-05	-3.8380298984306356e-05	-0.00012426391377521996	-0.00014550491753398664	0.00011307182147059801	-0.00014707426837877715	-3.1504727947087146e-05	-7.547690883184137e-05	-2.1770725594533943e-05	-3.5744921590980635e-05	-0.0002469078387692604	-0.00019870206808570958	-9.142221538932662e-05	-7.99855849560748e-05	-0.00010599614520504698	0.0011375425520560305	4.9539521143996136e-05	-7.592883875197225e-05	0.002084568456007426	-0.000767210140304166	3.758562127366215e-06	-8.432001997197888e-06	-0.00012217202954202332	-0.0003160949402757953	-7.196197542670674e-05	-0.00039860266166797406	-0.00021627514417658068	-8.36561422458012e-05	-0.00010415292645751128	7.771694628416548e-06	-6.127705332505118e-05	-6.89541691884634e-05	0.00351207925639305	-0.00013962797582731757	-4.447408522442503e-05	-0.00013348712492256565	-0.00011451351169907517	-5.002058051655633e-05	-0.00012235012916464777	-9.36179849588088e-06	-7.136588267691655e-06	-1.1607507297809907e-05	-8.252981908374017e-05	-6.12404284685269e-05	-2.28200220932312e-05	-2.5086125093445558e-05	-2.8496303036122186e-05	-0.00021427993202697583	4.140346694541325e-07	-6.070695019517765e-05	-1.141928694761343e-05	-3.521113252852553e-05	-0.0001664731945808672	-9.130678504619267e-06	2.992031921930012e-06	-1.6426680441032548e-05	0.0001230881340323303	3.657264827823419e-05	-0.00014496978447913421	-0.00015318044329586073	-3.76918583304012e-05	-9.167282685591868e-05	-6.414105897637956e-05	4.563884945288333e-06	9.140608195770974e-05	-4.883657161562459e-05	7.834569666902268e-06	-7.746445062705648e-05	-6.921566183572542e-05	-8.730234516481417e-05	5.4830219809905956e-05	-0.00032864717243779364	-0.0002052966563136003	-5.230087705933468e-05	-3.3066723543142055e-06	2.2707368561087758e-05	1.3293039034783816e-05	-3.805139415249433e-05	-5.73958580024152e-05	-6.2704611194224e-05	-8.656558573861055e-06	-8.074693479311802e-05	-2.5601809160579524e-05	-0.00015808528395514916	-2.8204659103118105e-05	-7.934293165150484e-05	-0.00021663968565097244	-5.408605417123671e-05	0.004234910404512989	-0.00010265288577816961	8.198601530765885e-05	-0.0001753615763545024	-0.00021423855491585616	-6.995348993734292e-06	-1.6819366451589823e-05	-0.00010450256017076695	-0.0001772997246047808	-7.999558666488386e-05	0.0002520316109395143	-3.747708443092341e-06	-6.440718590664069e-05	-4.481686333456724e-05	-5.544321113484346e-05	6.433953420306245e-05	-1.7845158770840424e-05	5.1820431590484185e-05	-0.00018447109591308074	-0.00010771778287601163	-4.021173874544377e-05	-3.1959939239027594e-05	-4.1837961266587304e-05	-7.277807835421556e-05	-6.126749226049086e-06	-6.8222295149005246e-06	-0.0001426499656552588	-1.944394343732092e-05	-0.00035103924420056806	-6.043059993662551e-05	-6.190997698254052e-05	-2.5320666768936825e-05	-5.0389416663925315e-05	-8.426364000405093e-05	-4.956365012444262e-05	-2.69638827448131e-05	-1.2188825404366872e-05	-0.00010205433781613964	3.282113071019652e-05	-4.616602486057092e-05	-2.4931617295969687e-05	-3.8953515797938985e-05	5.2533172724168295e-05	-6.830757085153519e-05	-0.00014903370536140502	0.003240599752074616	-4.1749058802333834e-05	-0.00014524232889819158	-0.00016288772803344762	-6.697086384949285e-05	-0.0002204619958193683	-1.2107084960531269e-05	-4.761961330969143e-05	0.0014931086008847035	0.0001450021048198659	9.260023980633988e-06	-0.00012840809687603667	0.00014665507001756738	-6.7105830769853e-05	-8.610782175558047e-05	-0.00011103842186661887	-0.00041503396005618064	1.8672774696553838e-05	-0.00011847121620521002	-6.720850636462879e-06	-9.149538520420158e-05	-0.00042472193881689865	-5.778492540710113e-05	-4.790852826959523e-05	-8.19072967732309e-05	-0.00013481531405951677	0.00011747919737060311	-2.434449677280581e-05	0.00011829831233006807	-0.00010831598811854904	-0.00011971289204526487	-0.00010975076002472853	-7.639192561721435e-05	-7.35002538739687e-05	0.00011052751707460928	-3.388846197469341e-05	-0.00026445461339590087	-6.821261660704947e-05	-4.192782497993205e-05	-0.00019957817887187454	-0.00018892049661775967	4.283659795639981e-06	-0.00017954693929199931	1.0998957188425532e-06	5.8481099294114216e-05	-4.3497181108112963e-05	-2.4696014498153653e-05	-2.2757692157908628e-05	-2.0975720716060263e-06	6.041997364023917e-05	-0.00015330540549768736	-0.00019808344183238797	-6.75800665818966e-05	0.0003573906354824046	-8.882540638524363e-05	-9.801779795970254e-05	-5.5276692311863135e-05	-0.00018342249813674727	1.1686041100991955e-05	-0.0001383523465469943	-6.745827246490938e-06	-6.61071522414893e-05	3.162154180202181e-05	-0.00010917068630947012	-3.442036018035916e-05	1.440792908090664e-05	2.6929031094168753e-05	-2.92328838491054e-05	-2.3957569764766842e-05	-9.959942147671516e-05	-2.6926257303057254e-05	-2.528907773296858e-05	-0.00016595544490498673	-5.679144915457261e-05	-0.00011302552617954125	-1.2051452323548141e-05	1.7256512837192186e-05	-6.433691073770322e-05	-1.45121041648045e-05	-4.57363764025713e-05	-6.971284300513232e-05	-0.00011140184362504897	-4.9844497988368565e-05	-6.239949238066029e-05	-4.99161044067676e-05	-2.051692748622728e-05	-6.218869107120248e-05	-9.848372560926026e-05	-0.00013326979395777248	-8.378136476939598e-05	-0.00014605711958336163	-3.473850366978846e-05	-3.32208423007168e-05	-8.956877772074519e-05	-3.206497486648986e-06	-8.744934006060395e-05	-8.494654215970111e-05	-5.109976133658089e-07	-4.099764397495893e-05	0.0009546954909532961	-5.942618821573962e-05	-4.699098674519804e-05	4.1846208298340685e-05	-3.201376165877744e-05	0.00014126839037463678	-8.372444298614129e-07	-3.8874653143205896e-05	-2.803935613784546e-05	-6.182903991897398e-05	-0.0001876365821831246	-3.133935246548628e-05	-6.894164665147076e-05	-0.00011182706806401779	-3.971578054147964e-05	-6.471692101205367e-05	-0.00014194313361649784	-5.189734679647656e-05	-0.00019400440122041232	-0.00011889046930509666	-0.000204294825592262	-0.00015012847916479042	-0.00019141372294422811	-1.918932569682225e-06	-2.7858097384322476e-05	-0.00019901935913157004	-0.00011845255837795636	-4.0681549954651865e-05	-1.8993619719737126e-06	4.911770428465255e-05	5.660633064939443e-05	3.313754714417243e-05	-7.59206680146502e-05	-5.0256069638553334e-05	-0.00013849023604206942	-6.447956667210798e-05	2.7941284559735034e-05	3.765772085926481e-06	-4.946708291958533e-05	2.1980415051537223e-05	-5.720471102994553e-06	-8.645477006703237e-05	-8.27508636979592e-06	-8.637794097738644e-05	-9.750356901845275e-05	-3.1952349771212056e-05	0.00043259986039306635	-0.00014139869985874666	-0.00010621169464038828	1.561111277011126e-05	-0.00014082033766252766	-4.809371466905786e-05	9.855495264213658e-06	-0.00010002652340370496	1.6587219036345325e-05	-0.00010854055224970098	1.4681414085214741e-05	-5.05124080162485e-05	-2.4439162973901312e-05	-2.549485357923959e-05	-0.00019823416750871413	-0.00012926974919054912	-2.2283699582593258e-05	-6.142878592297035e-05	5.181848664666556e-05	-3.4680075880758084e-05	-8.391950520181752e-06	-6.0553912844443414e-05	-4.204390169268401e-05	-7.938750206396556e-05	-3.7974720237897696e-05	-5.5741119491333874e-05	-7.122844118668592e-05	-0.00010498930904761201	7.742205289801513e-05	-6.741150845740981e-05	-3.558631888454693e-05	-4.74979748676807e-05	-2.5191143568662953e-05	-0.0001090438406367078	-0.0002628614533085569	-0.000135703414083332	-0.00012736894064296442	-0.0001063620717130424	-0.0001256516802085289	-5.141977263290871e-05	-0.0001613045396187312	-0.00016085987865580056	-5.640604214954971e-05	-8.143100888709892e-05	-0.0001704933911525772	-0.0001528692217527563	-7.005850867790477e-05	-0.00010180438037004967	-3.789363951002097e-06	-0.0001500855827765402	-4.810225118668993e-05	-0.00010083826786783909	-0.0001178792278954652	-4.8497350555994e-05	-0.0002760289121688722	0.00017427344565065154	-3.944865942206742e-05	-6.347883779707728e-05	-7.296758461299599e-05	-1.907783700915793e-05	-0.00028117620454727875	4.0972313800523354e-05	-0.00011855653882242024	-8.906732015247233e-05	-1.4631795814601468e-05	-0.00016346638526099167	-5.9242769955943844e-05	3.4360585481196466e-05	-0.0003203734111862592	-6.094443453136764e-05	8.491971925007481e-05	-0.00012678846589080705	1.1546425695904797e-05	0.0035669764025003867	-4.562105377780432e-05	-0.00011501757157439457	-5.804537821631484e-05	-1.710428327675093e-06	-5.439729503314748e-05	-3.908852178882253e-05	-1.538212614580514e-05	-8.606298626881743e-06	1.4671436356705466e-05	-0.00012357562574183645	0.0006367246127236338	-0.0004924885942543591	-7.11927722048669e-05	-3.381474533916726e-07	-1.8446185115195446e-05	-3.653820043565858e-05	-6.0789103438915375e-05	-4.816921866917353e-05	-9.722582776447217e-06	0.004033979029092435	-4.731398106993938e-05	6.712153648583823e-05	-4.284209569321458e-06	4.638226417143721e-06	0.00014005809345521203	-7.893375756836242e-05	1.8423703666870765e-06	-3.974723790882663e-05	-1.3883849401817285e-05	-2.5700558021655957e-05	-0.00017188907338869548	-4.5789789840168385e-05	-2.906191555536878e-05	-4.798927850948411e-05	-8.095894043506464e-05	9.864858571694754e-05	3.711763368863699e-05	9.446005931670501e-06	-1.701094314132508e-05	-2.2213264072841253e-05	-2.9565484917425925e-05	1.0314173029607447e-05	-3.456147420046415e-05	-4.1372205324436384e-05	-3.9120934927351606e-05	-0.00012153395073041459	7.342737829786496e-05	-5.060154021836587e-05	-5.104071486880838e-05	-0.00018450387225263116	-5.924157743844942e-05	4.093414353439623e-05	-8.243500612889145e-05	2.831943563713066e-06	-8.656784543158139e-05	-0.00010371290170801396	8.136200159432158e-05	-5.631408255257136e-05	-1.8091072003230624e-06	-9.359611322477574e-05	-0.00012249962048785726	-0.00014555685554041136	-5.7584047678073494e-05	-7.127354508596042e-05	-2.1860927258750012e-05	-0.0001018133297593919	-0.00011050669519234965	-9.968837132635303e-06	-0.00023725772242269772	5.834730100928306e-05	-0.00014007347497927244	-7.159565502813698e-05	-0.0001735890705488327	0.0007966268374632595	-2.3270273547954436e-05	-5.325716048565216e-05	-6.0306857367088026e-05	-1.7217695006100764e-05	-6.326139169526532e-05	-0.00027733876791601785	0.00012210896571751074	-8.469261424271968e-05	-0.00011387352232871103	-3.195022996840445e-05	-0.0001434594602316308	-6.169498826220132e-05	-5.331934911222717e-05	-3.1887235408603575e-05	0.0007030102831673128	-0.00017136552674353126	-0.0005571694357233668	-0.00015801607120507314	1.5777553906884384e-07	-6.201732989516322e-05	0.00012081074195756942	0.0001532177295399274	-3.951852794110412e-06	-3.797005663220685e-05	-6.841795067668574e-05	-4.87248596046496e-05	-9.467331604918175e-05	-8.662499527840516e-05	-0.0004101654522844948	-0.00017797371838438155	-0.00015948870067239242	-6.200371454671044e-05	-3.9180278955717955e-05	-5.134691884727705e-05	-6.586404640190843e-05	5.361085999517078e-05	-6.0372501960311335e-06	-5.989497662248372e-05	0.00011469834446358543	-8.129274636686448e-05	-0.0001590108726600775	-3.506163762102137e-05	-2.0666666186767374e-05	-5.057659802488705e-05	-7.785533541133918e-05	-6.175822375778532e-05	1.610810089881892e-05	2.3461760735007006e-07	-3.630342560732509e-05	9.645186719300649e-05	-2.3576655608347517e-05	-0.000138401765047371	0.0030757759847126155	0.004420176282556708	0.00019392922590870135	0.0010867583118979501	0.0039223704773245814	-0.0003654478065123316	0.004526287674295931	0.0005018088436155281	-3.5249262681433294e-05	-4.343419960815499e-05	-2.08999310629734e-05	-7.773295084682445e-05	4.6575701747193145e-05	-4.2509925627633226e-05	-0.0001477881432645935	0.00039740333578511337	-6.818398891001119e-06	2.116957911598039e-06	-6.163844644030695e-05	-5.0167279187977054e-05	-9.090495773794231e-05	-8.61980583741316e-05	-2.2738500346962414e-05	0.0004361932971273898	-4.99332576154624e-05	-1.805627156752103e-05	-0.0002207025004043642	-6.968563357535356e-06	-5.298787315309614e-05	-8.352559805529964e-05	0.0005539820878928308	-2.1872509932671162e-05	-7.673985016856855e-05	-2.8429100141036205e-05	-2.2774598105358036e-05	-6.0812963146829666e-06	-7.92261293633851e-05	-4.149771188115675e-06	-2.2535518569560228e-05	-5.320293005987448e-06	-1.3872202481518686e-05	-3.405563369959591e-05	-2.179455148375079e-05	-0.00017166764887303898	1.782655846497656e-05	-4.6586536869099874e-05	-4.443266829593371e-05	-5.526744709925096e-05	-0.0001336615975951031	-2.3378305266246287e-05	-3.712715707070872e-05	0.00012623485137870581	-9.633054973644555e-05	-8.346671357802954e-05	-0.00016514242995591263	-7.49711014670054e-05	-3.943908633584481e-05	2.3642406959300526e-05	-1.492172807551752e-06	-5.545588456748342e-05	-4.7666441453752325e-05	2.4035791756135297e-05	-1.0398304240839381e-05	4.2664236086269615e-06	-6.361717499693013e-05	-3.444471266016701e-05	-5.404001338704243e-05	-0.00010205287116244456	-7.909755599589839e-05	1.7802973103619067e-05	-4.323484736135147e-05	-3.773059074857508e-05	-3.0361221702749298e-05	-8.124342018606253e-05	-8.130198298349659e-05	-4.898437828788839e-05	-6.148264647845808e-05	4.722756418422503e-06	-7.568815530660422e-05	-5.1909392489775436e-05	-0.00015419957114652053	-0.0001592856143632644	0.00013533612908976796	-6.363550076627554e-05	-3.0767061955862646e-05	4.624715441128181e-06	-8.379456857260496e-05	-0.0001258247944900972	0.001466684743343662	-6.76483078866388e-05	5.6346269054932846e-05	0.0007865233375201791	-0.0002542479702844528	-0.0001303863207493288	-4.522878239347733e-05	-3.33093884805552e-05	-4.344434641797335e-05	-3.1987490656906595e-05	2.3327238012622996e-05	-4.18137047281847e-06	-4.380246974314812e-05	-3.5503067211334075e-05	9.170412871622961e-05	-3.5851921138784375e-05	8.617984352174535e-05	-3.924165226868583e-05	-3.811043277342378e-05	6.787735109065315e-06	-0.00015055138117097588	-3.621751629452033e-05	-2.9195025695309046e-06	0.0002686584428063138	3.3429874745634605e-05	-5.646817782483643e-05	-6.511533068390516e-05	-5.7812602259569874e-05	-1.634953995935248e-05	0.00011422368349298554	1.5590155390275613e-05	-7.307956118420126e-05	0.00011063545659886964	-2.3885512636859275e-05	-2.2076664312671506e-05	-3.420745636747369e-05	-7.292811125985196e-05	-3.219170036962184e-05	7.425778687544341e-07	-6.142936545033712e-06	-6.602000499437278e-05	-4.939370161357027e-05	-7.854872073881109e-05	1.7909321938279262e-05	7.276981096403236e-05	-3.203986198199125e-05	-7.151894337776763e-05	1.1720293302269231e-05	-3.448749163187794e-05	-8.455395316112774e-06	-2.177854489839056e-05	-6.716385742283992e-05	-2.101913004158626e-05	8.306359046214137e-05	7.75318955193825e-06	-2.3494383436078948e-05	9.852972921073353e-06	-4.489119243960889e-05	-8.401647734306232e-05	-2.4527964844501953e-05	-2.1777825334535275e-05	-3.22280585658391e-05	-4.8562195370708374e-05	-6.575029304301093e-05	4.39549247611547e-06	-8.042911478391478e-05	-3.986712499456319e-05	0.0022254723435749355	-3.95529292433861e-05	0.00026763640891259446	-0.00020524513562945857	-3.276868017412704e-05	-5.609697264512709e-05	-3.7301396602686355e-05	6.914564155300876e-06	3.696755788481713e-05	-4.1943684147132455e-05	-7.559249412384459e-05	-5.422800789330866e-05	-1.659979141195553e-05	0.0001240896041522893	-8.800106571649773e-05	-1.4289649164662995e-05	-4.657924204787536e-06	2.3440644555288204e-05	6.192735017380825e-05	-3.323363280187106e-05	-9.829807415619915e-06	-5.676944444519142e-05	-8.94726940604783e-06	-7.353268095465603e-06	4.8231615885784374e-05	-4.9990973875819066e-05	-0.0001779641890797347	-1.248800376677992e-05	-1.9661972252055998e-05	-4.4980787976542e-06	-4.1873210949945504e-05	-6.233451985191015e-07	-2.828538727857253e-05	1.556878479407719e-05	-4.455548282831379e-05	6.656168826534827e-05	-2.314072715049484e-05	-8.185808399358282e-05	-2.29972799237084e-05	-2.0898364654530688e-05	2.9710869259793864e-05	-2.9423693830181384e-05	-3.441770721825198e-05	-2.3506901742350208e-05	-2.3607972036115806e-05	-6.080707523753958e-06	1.4342592789252645e-06	-0.00027743471270322056	-5.952937795084236e-05	-7.493720213552234e-05	-8.260529041372096e-05	-1.9295655258305e-05	-2.0842672711379946e-05	-5.078305765889344e-05	1.2023794670480537e-05	-4.107116470143662e-06	7.567725853712055e-05	-5.790369462860333e-05	-3.7253418310018796e-05	-7.784307108554021e-05	6.306021105254027e-05	-7.625552765093876e-05	-7.026791237957333e-06	-5.482522565205192e-05	-1.557695178793913e-05	-2.819686270669359e-05	-7.830146028084779e-05	-1.8712206569309617e-05	-9.459595147128445e-06	0.0002566315594709447	-3.6998861778630407e-06	-6.028740179437557e-05	0.0003597417297152274	-6.053365187937281e-05	-6.358003628322994e-05	-6.38792175158778e-05	-1.6087897182807515e-05	-5.5651663704585926e-05	0.0018168995446360915	-0.00015104606009948423	1.055257814497633e-06	3.82100898679702e-05	-5.698890857021065e-05	-4.241479315563073e-05	-2.665675960823638e-05	5.1675988990865964e-05	3.8123277416122715e-05	6.283489622889766e-06	0.0004590762108577682	-7.62223594044571e-05	4.5699783005595194e-05	-5.969783222116316e-05	-8.133508768265182e-05	-4.108697767267237e-05	-5.882940222878444e-05	-7.753557659482761e-05	-0.00010133661990736964	-5.969731692894042e-05	-4.61939405115138e-05	-4.52032337308138e-05	-8.792982376868839e-05	-7.699939797596278e-06	-1.9100480688567252e-05	-2.989973957302236e-06	5.388887207127647e-05	-4.1433857523802795e-05	-1.1788328883184263e-05	1.730963462767915e-05	5.6821537095052864e-05	-1.4016906665241146e-05	2.100171348017694e-05	4.2346479072249763e-05	5.894641513272108e-06	-4.977118621465746e-05	2.718130905161193e-05	-2.6820987967981785e-05	-0.000144129141140067	-5.296594321169007e-06	-3.3732515109786316e-05	7.771775260893369e-06	-3.607189130478143e-05	2.1173652732242157e-05	4.616246491789685e-05	-3.2762849425002296e-05	0.00014898112924049912	2.7169784832602723e-05	-0.00011365950080273778	-5.2210150058853327e-05	-3.986301317205793e-05	8.132156967710752e-05	-4.5870081995791145e-05	6.502192120640342e-05	2.4437394458408113e-05	-3.820200143571847e-05	-2.9032841667339397e-05	-3.953161251768857e-08	-6.019339544232339e-05	1.498486724978097e-05	5.321018942550729e-05	8.501874214579627e-05	-5.88691903569895e-06	6.314152816489592e-05	-1.6330246518497867e-05	-5.5854836453114445e-05	-4.980336915741666e-05	-2.3423613788209053e-05	8.501463368546722e-07	1.4185451193001496e-05	1.6652672691085624e-05	-6.604995817649379e-05	-6.768304431840432e-05	-3.757792489575281e-05	-1.8802519788198588e-05	-5.890211990182989e-06	-1.5734820607761517e-05	-2.667881606972975e-05	-9.690474487606106e-06	-2.543231469816632e-05	-0.0001325480882393254	-0.0002725035420070507	3.732308378450785e-06	-3.4983366292615184e-05	-9.850160538738368e-05	-4.147526183546764e-05	-9.838257689665089e-05	-3.595133011206241e-05	0.0005294649685223477	0.00569814583066651	-9.533788601581519e-05	-9.695310541734844e-05	-1.4821384170234196e-05	-2.9974656890898516e-05	-9.509444852264585e-06	9.879351760640031e-05	1.8195506731604476e-05	-6.956711480219263e-05	-1.6715718599117038e-05	5.290866575139748e-05	1.4360118668567563e-05	-3.411995136337768e-05	-2.6363771576090703e-05	0.00014595187198622963	-9.777205291826246e-05	8.940623747754275e-06	0.00011802780687854036	-1.2194752644201725e-05	-0.00010470385145313624	-1.3482336033379434e-05	-6.116423984902267e-05	-0.00014488945915472402	-7.242062413524627e-05	0.00011341048330816813	-5.213156720846881e-05	3.400575456662981e-05	-1.6762174513431333e-06	-1.1977923602560913e-05	6.618432081855388e-05	-4.9656879812523597e-05	-2.0312555542921078e-05	-2.127737535382488e-05	-5.115317444251943e-07	-2.6245164468393183e-05	4.054223979457363e-06	4.48452738658154e-06	8.282189318485328e-05	-1.0540361076255974e-05	-5.44763308674604e-05	-5.130854788478251e-05	-0.0003467464040717778	-0.00010388611337585956	-0.00019070038258533	-4.702219781219531e-05	3.7985856592783375e-05	-5.853708576328781e-05	0.000140304041187741	-0.00010765413849669882	1.0144461086974706e-05	-0.0001676380611007503	8.455333946970793e-05	-9.78819994912457e-05	-0.00039688100096323966	1.830847211732199e-05	-5.333025986902452e-05	-1.898115542273695e-05	-0.00026400223445318196	-4.88127493229258e-05	-7.996857394270772e-05	6.472261706181317e-05	-3.5552192348598245e-05	-1.6628212130284862e-05	-9.895247360107833e-05	-0.00011830823044467284	-8.291917442618453e-06	0.00035540829111833786	-0.00016837206222358674	-0.00011532941957481026	-0.00020398892086350806	-0.00014874077745951668	-5.311538942308713e-05	-0.0001136628749655165	-9.536856672751862e-05	-0.00011148704831584802	0.0029043738683951397	-0.00010683570225746364	0.00011757641484785668	0.00014186835216350047	-0.00016590841110480388	-0.0002585859154981972	9.354440330741937e-07	-5.9686961572564694e-05	-3.35768567905613e-05	6.313748678035444e-05	-2.2659705739960816e-05	0.0023613379864106817	-8.461055316059057e-05	0.0005440255439736554	-5.342812894966986e-05	-2.264368149898956e-05	1.8388454789776582e-05	-1.2510810396722255e-05	-9.000809864279023e-05	-3.010487282318542e-05	-6.609471910132647e-05	-5.492018913326813e-06	-4.329470804234048e-05	-3.389221916872079e-05	-4.548722812245695e-05	6.5814951641824e-05	-6.911714195487004e-05	-8.2047684984065e-05	-0.00018706753806524196	-2.1202594102361963e-05	-9.406231679545968e-05	2.3101512495965413e-05	-0.00012107085511745579	-7.863871825316672e-05	-0.00010890841646902694	7.913501406271004e-05	-2.7957847951356744e-05	-0.00010191263256466785	-4.053764212732441e-05	-4.490821894555385e-05	-0.00027932222245968645	-9.140892138380034e-05	-5.678256835149539e-05	-3.5732744302917025e-05	-0.00012439029811295806	-0.00016070665982607511	-0.00010003463143657067	9.025898373030404e-06	-9.69526066172731e-06	-0.00036162242985576386	-1.4093390931585798e-05	0.0016445722560434804	0.0001588143817794562	2.4224574877275643e-05	-3.8052101767447294e-05	-3.55907772900975e-05	-3.735940226718157e-05	-0.0001358002838982565	-0.00011046306638442265	-0.00011615684821320224	7.388398138511281e-05	-4.346229187997125e-05	-7.716112897294742e-05	-6.748856949825476e-05	-2.2319647281091496e-05	-2.4322251625081257e-05	2.962472627941321e-05	-5.808166472800471e-05	8.528947349999331e-05	-4.052153723751466e-05	-4.3721293554698e-05	0.0037258254359745545	-0.00022730223377699809	-0.0001409971165930072	-5.4008583494570066e-05	-6.856676491864037e-05	7.4550263834114e-06	-2.1720184457491167e-05	-8.711124979338097e-05	-5.039113550061749e-05	-8.943012775173202e-05	-8.461517155322573e-05	-5.386123978153833e-05	-3.530360548752909e-05	-3.9199806043737624e-05	-4.306662617367531e-05	0.0001528507280560847	-0.00018993854186856725	-0.0001370952101383122	-5.160159175736371e-05	-4.2503927073707417e-05	-0.000306002277740386	8.173336009047533e-05	-1.2042777124844748e-05	-3.5366446634930635e-06	-4.894615766564754e-05	-1.769625504677567e-05	-0.00014803977421459658	-8.260218961546101e-05	-1.5264496809340647e-05	-0.0003051285178914476	-0.0001259448264645912	-0.00015444899673454097	-4.9294163311543324e-05	-6.471618580514173e-05	-1.1425017057606045e-05	-0.00010091046436960795	-3.17556156759809e-05	-1.0613138605752538e-05	0.00041625391226343363	-4.663657896165369e-05	-0.00013064198043072803	0.00028357429747870023	1.1945185618270047e-06	-7.033290036098846e-06	-4.911573276225645e-05	0.0002182192740651073	0.00010666412266466347	-0.00010654543998854712	-2.4726382895796493e-05	-6.685155811047407e-05	-8.068328235566401e-05	-1.0603169832343384e-05	1.7961726527569025e-05	5.173971955933357e-07	-3.437297986503597e-05	-7.620099360381588e-05	1.8660346623850518e-06	-7.518818664598502e-05	0.001246557071880739	0.00013851166606478716	-2.6193014303636676e-05	-3.183011200739549e-05	-2.543687546226609e-05	-3.551702932090987e-05	0.00015167829646667603	-0.00040421560971511464	-0.0002795245384538741	-3.5150721663088494e-05	-2.0055170753566635e-05	-5.603602557395931e-05	-3.941407283979447e-05	-4.127296950761439e-05	-1.73577098982758e-05	-7.137391178935021e-05	-7.931085271664744e-06	-0.00011379202483226692	-9.938557768474277e-05	6.9873180028334235e-06	-2.598907228148679e-05	-3.0295207861232818e-05	-0.00016412482488031382	-7.669624364551126e-05	5.452123144796966e-05	-7.595662555646565e-05	-7.184590260918619e-05	-2.8383319492667747e-05	-2.2552772596328392e-05	0.0002084243283324926	-8.45168472248158e-05	0.00023981285885005374	0.00011923913772459337	-0.00011342412367273205	1.9838155345820248e-05	-0.00033443020530792223	-5.0525553370715565e-05	-0.00019117500821305854	-0.00019329855461529925	2.7152723646203463e-05	-7.07044901585834e-05	-1.6828931855378308e-05	-6.786471851480669e-05	-2.7673208988363688e-05	-0.0001249684567665786	-0.00029252942214277503	-3.38978259975e-05	-8.086275123946926e-05	-0.00012018326961134438	-0.0001076214976555046	-7.728246944065789e-05	-0.00011929498205454654	-0.00012854844157456378	1.0521454425836888e-05	-3.99884313410921e-05	-4.82097679318888e-05	4.902902264945039e-05	-5.4392497915631784e-05	-2.450646626867353e-05	1.7145813728012743e-05	0.0001517065856283397	-6.805768876995588e-05	-1.6293976876508387e-05	-7.58504813586827e-05	8.436739946726351e-07	9.325828132496229e-05	-2.8149380464967854e-05	-7.4676093635588965e-06	1.9130335674565148e-05	-4.69372367341759e-05	-4.920936379615113e-05	5.509530886987933e-05	-4.401983761105382e-05	0.0004884493731783656	-2.1546518042885238e-05	-0.0001303970111287407	4.308535883880016e-06	-8.862903570998474e-05	-0.00021656584014885763	-8.42399277766865e-05	-6.583576987475062e-05	-5.3763733400965656e-05	-1.342678848237161e-05	0.0007947999909292822	-7.34336636492653e-05	-0.0001309474531601111	-2.5062665217322956e-05	0.001431981609850094	-1.9535083863769487e-05	1.509917817826985e-06	-0.00014910177194120522	-8.848838405604966e-05	-8.669790129157226e-05	-0.00025898799450882037	-1.87720998571265e-05	-3.668470157783343e-05	1.3802759126716312e-05	-0.00011711138163107582	3.399049318940526e-05	-5.04222199905033e-06	-0.00011858995049034035	-0.00016403984518377447	-1.1217323148434634e-05	-0.0001989705896293589	-8.335250600666414e-05	-6.504363202108812e-06	-7.874081717950955e-05	-4.6721883585254146e-05	-9.243611579729425e-05	-1.8038051961324077e-05	-5.605080086553467e-05	-1.8409115377554495e-05	-0.00010221365579612441	-1.4330975844330689e-05	-0.0002885808843159974	-0.00011643700531275148	-0.00028052311054291203	-0.00011048762135072428	-0.0004609693895474235	-0.00021904865213148925	-7.001967832682076e-05	-9.606430081879938e-05	-3.526364367870776e-05	-0.00027617527113004445	-6.361430735086761e-05	-8.521217545147785e-05	-8.400292728141286e-05	-0.00011123035872959139	-0.00010400133534067559	-0.00017153740341959304	-2.314819795049755e-05	-0.00010664965790644889	-2.7028526016451367e-05	3.712683842588086e-05	-0.00025253267442713363	-2.4931214049219656e-05	-2.260048013148373e-05	-6.392036745463651e-05	-6.679377529433845e-05	-4.661570048250782e-05	1.0312312643341016e-05	-4.219426208172495e-06	-6.023537882610611e-05	-1.0162534036581059e-05	-3.1887010272954594e-05	-7.752960697688601e-05	-6.639822797566639e-05	-0.00011364163436417972	-2.7249717554851698e-05	-3.826072577130238e-05	-3.8514901612261846e-06	-0.00011202636920353924	-5.7777394087723046e-05	-0.0001749422963179229	-6.757834504662877e-05	-2.4018532071978263e-05	-7.093201895921995e-05	-0.00014207864013892778	-1.4085762054043586e-06	-0.0006484943902329678	-0.00010557889987194531	-7.52502949226632e-05	-0.00012384808424930667	4.902755610434211e-05	-0.00010817345832833286	-4.203168962190661e-05	-3.5781598301042385e-05	-2.499294560291493e-05	1.229782616513956e-05	-3.5085967648517006e-05	2.8664315313838494e-06	-5.480759326985903e-05	-1.5899877403538104e-05	4.7879174635060075e-05	8.496016683853643e-05	0.004202251012022677	-0.0001695744156477759	-0.0002689124145385089	-0.000154517564436913	-8.246787477051878e-05	-0.00012157890141773113	-6.832646225895764e-05	-0.00013148361934689422	6.872699908038046e-05	-0.00015945045439197348	-2.666082533097129e-05	-2.4178272143546516e-05	0.003935153181973763	-9.323578026715133e-05	-0.000144734162439939	0.00024720484731031024	9.303740789248506e-07	-2.0305815178943614e-05	-7.082871101920556e-05	-6.285393495521567e-05	-0.00011571209867409039	3.915942848126407e-05	-2.1960958883105557e-05	-0.00016133738040615856	-5.436689775473525e-05	-1.3336215064592848e-05	-0.0003166921484605244	-2.2611559765675917e-05	-1.24033457574024e-05	0.0009677326523828176	-0.000589937856007009	-5.3307198231401634e-05	5.238743040249902e-05	-3.0020882944376616e-05	-6.216842343430499e-05	-0.0001321459647593459	-1.755706917836937e-05	-9.263359541253326e-05	-3.247690363818461e-05	-9.21893560413602e-05	-3.7129830448216185e-05	-4.8661729963774106e-05	-3.4090577715078644e-05	-3.0909665034366703e-06	-1.0421464635666895e-05	1.3994204861516945e-05	-0.0001090112599824384	0.0030206177031345412	-0.0001772145254965671	-6.752741736712043e-05	0.0020196803522127683	-0.0002959435267639614	-5.57457969545712e-05	-0.00032072175741573006	-0.00012316802019241073	6.927179521356198e-06	-9.544789795038906e-06	-0.00010706696207863789	-6.85753428712855e-06	-0.00012537256655330387	-8.14604369010061e-05	0.0011990044639121746	0.0002342044466833619	1.4117277758912791e-05	-7.021017063440935e-05	0.00010792833385483318	1.8857856696731834e-05	-8.26458506492583e-05	-7.848974441853082e-05	-0.0003555964957628664	-4.1365606502338106e-05	-9.15243084087554e-05	-0.0002458499176221146	-0.0001124739471901507	-2.016004081158399e-05	-5.6438784334834125e-05	-2.4611919289029227e-05	-4.530267218706755e-05	-0.00010016236455494485	-4.719175154434418e-05	3.598164754844896e-05	0.0008739648020295335	0.002084930653676204	-0.0001294788756553948	1.0076324019480668e-05	-3.3928402846833357e-05	-3.0044270324766694e-05	1.1563866940365343e-05	-0.00010545769656820287	-0.00011263095352724551	-5.127623077170871e-05	-5.0249052597607374e-05	-5.4966449640472454e-05	-6.897277217211184e-05	-6.346905100657047e-05	-5.1140868602906894e-05	0.0005516705421888654	-1.2174586581685291e-05	-0.00010288596264055439	-3.7347042747090976e-05	0.0002860099560332436	8.41479063047295e-06	-4.004281815766846e-05	-1.830019639695492e-05	-2.8004331693343115e-05	3.336847275710013e-06	-3.7837885216443384e-05	-2.5552552949480893e-05	-0.00013051778115849986	-6.842812373878556e-05	-9.301190641284378e-05	-3.877479148396449e-05	-3.614604167710116e-05	-7.476785557074744e-05	-1.9817598737878226e-05	0.0007369883883367858	-0.00025187814040736594	2.699736193556463e-05	-0.0001703121426327422	4.928101975575983e-06	-3.734275152071129e-05	0.0027003043213001906	-0.0001282834450514443	-8.808623788798001e-05	-2.1350181781259876e-05	-4.5738083181171676e-05	-0.00015676139995475044	-7.127461385345644e-05	-8.47236362172494e-06	-1.7774186103692007e-05	-3.898443287264187e-05	0.0006221473740735181	-8.468157957303583e-05	0.00010128326292573202	3.6857408983906084e-05	-2.216109740674187e-05	-9.476776499137615e-05	-5.938461012322864e-06	-9.95220999451483e-05	-3.0447284547319685e-05	-9.537033161114579e-05	6.332969629732973e-06	-2.5690617819328743e-05	-0.00010643182098830253	-4.9052783309098056e-05	-1.94850038972035e-05	-0.0002191515600394654	-6.192300810209e-05	-6.324191276787726e-05	-0.0005109572308662719	-0.0001783838467624849	-6.96586215044237e-05	-7.469015114066573e-05	4.0306160075855284e-05	-3.8405436320721275e-05	-0.00010044826689088832	-5.151655672615942e-05	-0.0005432790078760812	-9.813933390440565e-05	-2.3753546772435096e-05	-0.00010867464935988423	-0.00012449738817423464	1.3546032121828477e-05	-7.07280298477252e-05	-7.026168542467598e-05	-6.5075557664493815e-06	-5.00489839599864e-05	-6.387957276476479e-05	0.0003618665830583274	-5.4049842949635e-05	-7.747689150599408e-05	-3.7354654503373145e-05	-5.948080543419854e-05	-0.00010397280976320414	-0.0002369152668807865	-4.5742443869942805e-05	-6.339676104885957e-05	-8.89183925854105e-05	-0.000388901539699794	-5.794013563253931e-05	1.5319503349497533e-05	-0.00010770343760640369	3.995488161533855e-05	-3.6291038344479634e-06	-2.7562701381452647e-05	0.00011734044992890046	1.7180679361682723e-06	0.0012166356776445648	-8.411061176972775e-05	-3.707100595943494e-05	-0.00012241681588560883	-0.00034411990978852586	-2.2655595982283377e-05	0.00221939838335614	-0.00022769313757173764	0.000551329695921146	-8.408206518460771e-05	-8.618166835540576e-05	-9.602963380897142e-06	-4.7218630808897814e-05	-4.05114149022605e-05	-4.606588699798349e-05	-3.9746270732470156e-05	-8.646899722032655e-05	-0.0001734542996293489	-0.00022426123991298828	-8.909218974139436e-05	0.0002508858012208646	-3.1014988079329536e-05	-0.00022086475356074804	-2.1993526405808006e-05	-6.654052720857586e-05	-6.425034167709202e-05	-0.00021212117359856205	-0.00010425825757493496	-8.150114036760172e-05	-5.853706414154507e-05	8.639610041842706e-05	2.3479191071998523e-06	-9.705086533468116e-05	-9.74023438675257e-05	-3.111559689135019e-05	0.0011373128828179625	-3.8817820709650316e-05	0.00017285705816589376	-9.483558145210949e-05	-5.503485448356825e-05	-0.0003411211990066191	-0.00020147251662444118	-6.840330743782639e-05	-8.306508244787447e-05	7.925382594081426e-05	0.00011745667943020472	-6.93955546036448e-05	1.169078617706191e-05	-4.057672304077692e-05	-8.871797856837256e-05	-0.00012398604302717316	-0.00012989700665197104	-1.2933683149656818e-05	7.635038350486541e-05	1.262629750895882e-05	-3.0149027445735834e-05	5.191939321369662e-05	-7.68733441625599e-05	-8.761075381927176e-05	-0.00011366044497169249	-9.072157358897833e-05	-7.507318638966869e-06	-2.3221157991223884e-05	0.00013266822663993505	-6.477392837747479e-05	-5.6232076248795045e-05	-4.143756491603109e-05	-0.00011790783501208852	7.653963538608959e-05	7.314949390221531e-06	-3.6319659126105206e-05	-7.006780161507268e-05	-5.60041888106978e-05	0.0014343009889685216	-0.00017580159655516936	0.0017807826076424282	-5.863546119740841e-05	-3.710013904386457e-05	0.0001365683292788792	-2.2792822313052515e-05	-2.572362682731947e-06	-4.1108687131498124e-05	-0.00010270888190558436	-2.007874208944598e-05	-7.118619331042694e-05	3.9468744247874957e-07	-3.419960704573602e-05	0.0001715699425410993	0.0012844527041992728	-7.598077219531797e-05	-0.00012122618955043493	-7.939496303321506e-05	-0.00016289317388034057	0.0017105258893507654	-0.00013141366223430392	-0.00028393423458277563	1.9444247453871327e-05	-0.0002516144488748097	-5.288372492633557e-05	-8.385645854885502e-05	-7.510720676691122e-05	-2.418190960515436e-05	-0.00017844284335892692	-2.0900591679947936e-05	-0.00022509283483904756	0.003174588014168961	-5.8941529804633464e-05	-6.72119254135599e-05	1.8115922998465258e-05	-6.858064996140991e-05	-2.2178786521419327e-05	-0.0004542336410734611	-4.7522579553852876e-05	-2.996874274226154e-06	-0.0010703106570231944	8.598704932209475e-05	0.0001338637351720308	-0.00020059486764962403	-0.00022660053607482999	-0.00010607170364586503	-0.00011538025600159092	-8.987497924021389e-05	-1.3008327114131196e-05	-7.452620954068638e-05	-9.789202621790953e-05	-3.744254716006978e-05	-5.322204487665309e-05	-5.702432050261867e-05	-4.972687068700047e-05	-5.170919366634077e-05	-3.81667932930803e-05	-7.297405492638542e-05	-4.432394061315008e-05	-5.123921172409832e-05	-5.8291960299570624e-05	0.00010927031405541338	-5.892918947541411e-05	0.0010148705287655669	-0.0002673107371566836	-7.177857605394978e-06	-5.453888454877166e-05	-7.005747431469348e-05	-2.7044016514103264e-05	-0.0002243283594417011	-7.329496356958235e-05	-3.908207277463702e-06	-0.00013635230602993648	0.0001975014039988627	0.0013266132239280236	-0.00012395105568718324	-6.177306654817597e-05	8.494163909401699e-05	-7.790057179960643e-05	-4.371563004458827e-05	-0.00017537681462157615	-7.65062266495953e-05	-0.0001335879919457346	-0.00017826591322109666	-5.8197687301897326e-05	-4.9475304756046465e-05	3.6302631668016524e-05	-4.51834320345014e-05	3.0824423387366937e-06	-0.00014819100518948818	-7.829059531661241e-05	-7.124599585563548e-05	-6.319201977834778e-05	-7.626033990403067e-05	-0.0002126181793874898	-9.460551085367069e-05	-0.00012403717333129034	-1.912658281066475e-05	-2.8045941346310048e-05	-5.145601459957237e-06	-0.00012255970909128607	-3.391891024605372e-05	-2.8395324831721334e-05	-0.00010812631350694272	-0.0001717888691399736	-4.889521823576043e-05	-3.392242456750569e-05	-0.00018099929646356078	1.950859083023527e-05	-6.656609294001976e-05	-8.053785904167107e-05	-0.00010722885140254066	-7.399383774773354e-05	-4.443385599666784e-05	-1.2189085719697102e-05	-5.2802399798447075e-05	-0.00019242747498047447	1.2041555597690802e-05	-6.472766018970075e-05	-3.562175042243937e-05	-9.072331560745816e-05	-4.859490763492061e-05	-6.0333169496221224e-05	-8.035832316793353e-05	-5.758688374829986e-05	-6.061753709530562e-06	0.000763659151755456	-8.210235818981532e-06	-8.031559284348117e-05	-2.4967403993212662e-05	-2.14920122034554e-05	6.892846003311481e-05	0.0008303500179491495	0.0010667839620333939	0.0013814565554099826	-8.51041699734512e-05	-4.7458987442561195e-05	-0.00010171045291214012	-9.317572575190596e-05	-6.84518092620388e-05	-5.766010401180553e-05	-7.260569920068325e-05	-9.706580947880024e-05	0.000684020110994345	0.002825147444650143	0.0006979403858967118	-4.121802502536515e-05	-6.415945719505672e-05	-8.516446226293245e-05	-2.8562892571763323e-06	-2.7215551200952858e-05	8.964825139441126e-05	9.353938882494627e-05	-4.485620275758117e-05	0.000369723010591058	-9.914397548961054e-05	-6.875013784372254e-05	-5.854029157221589e-05	8.333375181776064e-05	1.8768314794916785e-05	-0.00015842141162968884	-0.00010815278724424008	-3.0858509902344586e-05	-3.630806391406579e-05	-5.2722596746937246e-05	-4.8105348038599105e-06	-1.9952759067906897e-05	-9.684320838897114e-05	-9.03811241536322e-06	-4.990491885897308e-05	-3.299358655816245e-05	5.068691058035332e-05	-9.35138112521955e-05	-6.563528249679482e-07	-9.350563817749245e-05	0.00011540362239745618	-1.4153886440478808e-05	-9.423710556320648e-05	-0.00015773966183875687	-9.719939670461076e-05	-3.452495885912173e-05	-1.2019740977886241e-05	1.3330620183959334e-05	-9.758493361899213e-05	-0.00013330101144837535	4.178486884311609e-05	9.838818142657868e-05	-3.387613771388491e-05	-5.978937548760627e-05	-1.1313669621306961e-05	-4.903460377783828e-05	-3.190283577734574e-05	-9.707485141095512e-05	-0.00010635324870791332	-4.945702433325344e-05	2.2139893534220504e-05	-3.896670810312677e-05	-8.917869992413439e-05	-7.155136801811549e-05	-0.0001180729601208013	-5.0565298273154386e-05	-0.00013287339682950723	-6.378068429966945e-05	-7.689896848710015e-05	-9.856586602567046e-05	-8.813619549807825e-05	-2.4146809059069393e-05	-0.00011205732956688989	-9.189140808989587e-06	-2.923507267935886e-05	3.601359578999875e-05	-0.00010235910878018549	-9.299500832332605e-06	-7.136774771019023e-05	0.005030111606419555	-0.00018103662215691814	-7.481988243910591e-05	-0.00010604524802859992	-3.617055403811281e-05	-0.00017712797946031875	-3.0149032982948535e-05	-3.6637059016351114e-05	-0.00010533370270460592	-3.385198425376547e-05	7.640382324603077e-05	6.8222426591640385e-06	-2.0176685596024937e-05	4.356725821796548e-05	-0.00023498001897426278	-8.960269486720707e-05	0.007055484678218313	0.0006749394496118563	-9.63334010293489e-05	-9.842921384998396e-05	-6.148589858217431e-05	-2.893978598798889e-05	-5.610010635137894e-05	-1.2658401826342421e-05	-9.194528180135432e-05	2.0777767524638905e-05	-5.903605614868552e-05	-6.0394348981967956e-05	1.3689433870311354e-05	-4.585786261015741e-05	-0.0001416139227804494	-1.575582825665919e-05	-1.9643055840636295e-05	-1.9620858630209307e-05	0.0001604863826286976	-8.410784582349832e-05	2.0768964393003073e-05	-2.524601379367087e-05	-0.00012498780150079446	-8.899136139442284e-05	-3.4783512593770736e-05	-9.418155406886998e-05	-4.486294547544093e-05	-1.7202493219201726e-05	-8.617424674096272e-06	-4.058314037688241e-05	-1.6711827360424678e-05	-2.6200756046255983e-05	6.871104827203374e-05	-2.4533776751875623e-05	-3.892963606917175e-05	0.00013008325759145014	5.654523480648178e-05	-2.382660421706838e-06	-1.68072223918008e-05	-6.117817729354497e-05	-0.00017271880491272472	-0.00024543465187679657	0.00020113655074720536	-4.2475800563411125e-05	-8.014696569921261e-05	-9.051949877640835e-05	-2.54596236549922e-05	0.00011759699056820119	0.0002215424534680685	-1.929258815608552e-05	-0.00028893363901112527	-8.77253077720609e-05	-1.810812617251506e-05	-0.00010505093439923109	-9.912294905873643e-05	6.221706362661184e-05	-1.708811588428955e-05	-9.39223538675639e-05	-1.5742937735025948e-05	-0.00020466689254834876	0.00012826356006228115	-3.6530286354030946e-05	1.8115020532876613e-05	-4.718016976634056e-05	-0.0001509521115486812	-5.4999314864758384e-05	0.002366830861316202	-6.751105223431243e-05	-0.00017137260978617903	9.796370046857102e-06	-0.0001403599586194271	-7.215480029957338e-05	-3.901853204030837e-07	-1.985486033194328e-05	-4.41316028446243e-05	2.308573302485425e-06	-9.461271390721795e-05	4.579148357667763e-05	-2.754626925462767e-05	-7.713598843110016e-05	9.32559308797707e-05	-6.242391161452193e-05	8.516510665931029e-05	-2.0318542090141944e-05	9.567182113373681e-05	-1.2329005512978884e-05	-4.225758349602154e-05	-8.551036873560948e-05	-5.2423718477267865e-06	-4.6995850437519146e-05	0.0004025032091669356	-4.623587611894631e-05	-3.644748964379879e-05	-4.6909362299881476e-05	-0.00014397811851840539	-9.199285860760916e-05	-0.00013395698625089138	-5.825858707921174e-05	-5.012007184340315e-05	0.00010758962173905818	-6.376200690616579e-05	0.0002445524609231153	-0.00021487683837331765	-6.428021444130974e-05	-8.001848071129093e-05	-6.127615852372723e-05	-0.0002782134434781531	-0.00012796615382046936	-8.065264179286949e-05	-8.254885974209183e-05	-0.00015534095840887878	8.963558178935107e-06	-0.00010165447353326716	-0.00020935850805846263	-6.416369080618542e-05	-0.00018409635838425036	-0.00013485216243219096	8.517906740635142e-05	-1.6148294545850812e-05	-7.803384311673032e-05	-0.00013058886821653597	-8.515589290892199e-05	-7.309281863461334e-05	7.637859085047352e-05	-2.2058509871701545e-05	-6.025305369257913e-05	-2.693721447876536e-05	0.0038409721715867177	0.0051593356347809935	-2.8416130021606487e-06	0.0008142232146606077	0.0037876228994301233	-6.92840498473308e-05	0.0004139177429999938	-5.416989128897608e-05	-3.963952534652988e-05	0.00017993077140200775	9.002765269160696e-05	0.0003415541979439034	6.37720459267049e-05	0.002640305534465211	0.0016172615685657225	-3.810041648152406e-05	-4.251022564247806e-05	-8.12781271671132e-06	-0.00012032315945258996	-4.522493584264844e-05	8.574829042199612e-07	0.0003549535562286747	1.467498287325721e-05	-8.039332823730954e-06	-0.0001278543324468623	9.230653273003193e-05	6.414288239941104e-05	-8.395604232840897e-05	3.8667690410043493e-07	6.33716141392993e-05	-4.3625090859667754e-05	1.4679807033665159e-05	-7.75718115585895e-05	-4.2148034933589005e-05	1.0647058001298383e-06	6.119993211400321e-06	-4.135622782082821e-05	-8.305827298131621e-06	-1.0479090691201441e-06	-4.437222271394998e-05	5.210594346766564e-07	-6.0006305920413873e-05	-0.00021219911059380938	-8.236876748125724e-05	-4.685461646291998e-05	-0.00012476541499369315	-0.00018803638233794607	-8.484287893753071e-06	-6.737203838705056e-05	-9.816578031464484e-05	-2.2677132793419147e-05	-0.00010200448805491321	-0.00013725644794084527	-0.000159729184059288	-3.540323917890395e-05	-0.00011464567074815511	1.801054477915089e-05	-3.122527147343887e-05	-4.8997743677750314e-05	-2.6000585682170634e-05	-5.675290032889426e-06	-1.495982906517978e-05	-9.060178389833963e-05	-4.19331293447975e-05	0.0001621996524437241	6.10863216139273e-05	-1.3436949754619768e-05	4.751892725419908e-05	-5.5109230144910254e-05	4.200931737180366e-06	-8.485288036090011e-06	-0.0001423372945432735	-6.997345482697173e-05	-2.538598212058037e-05	1.2688491558590405e-05	-5.855377037168524e-05	-5.928307654821121e-05	-4.251014866438804e-05	1.8571065906779822e-05	-4.1546326940359244e-05	-5.8863224308536916e-05	-9.938247083165019e-05	-7.219003032424319e-06	8.552748064991976e-05	-5.709686867146311e-05	7.725461530192324e-05	-7.978433669575272e-05	-3.532653567730701e-05	-7.870834027484876e-05	-0.00045988543650768703	-1.604559550094417e-05	-6.575388793540625e-05	-6.093782245346113e-05	-7.567090330999827e-05	-4.966798314770233e-05	-8.861254241828738e-06	-2.4118539776326987e-05	-2.7183991986104967e-05	-9.388473467734772e-05	1.2082258760404323e-05	-0.00015593710797861288	-7.977965692496272e-06	-6.265249899808542e-05	-5.6510367265022145e-05	-2.6649561830032965e-05	-2.1646392975780374e-05	9.80602926758897e-07	-4.63466026494007e-05	-5.696357590919247e-06	-1.3796946194751478e-05	-3.342411177346121e-05	-6.410666217853292e-06	-4.229035045646378e-05	-5.462897579982314e-05	-9.503152001479617e-06	-5.6234125412014734e-05	2.096281527772701e-06	-0.00012028633456261364	-8.569839779673486e-05	2.4888125448463215e-05	-0.00011014167376804965	-2.911983572674643e-05	-8.219555120674048e-05	-0.0002436724578066947	-0.0001183189164016852	1.390105350011879e-05	-3.0856748867035525e-05	-2.8681400561097575e-05	-4.6737642972260385e-05	-0.00018728234833750645	-6.418358844441225e-05	-1.0452348230352882e-06	-4.4488113726665954e-05	-0.00010155743144145064	-9.250451115413797e-05	-6.105329979185299e-06	-2.0584481050174282e-05	1.0894645545708681e-05	5.160868409907694e-05	-8.372344567159354e-05	-2.9354581051745863e-05	-0.0001032212051802628	-4.507336813470967e-05	-2.5418199091838494e-05	-0.00012019498452394353	-7.165981342333827e-05	-6.403687573923948e-05	-0.00012458913144330566	-5.6762132445308914e-05	-7.105122555067455e-05	-6.245928676539545e-05	0.000127099453049716	-2.8090713638100267e-05	-4.455219703365791e-05	-2.3210127002655418e-05	-4.713204487372756e-05	-2.036966064262443e-05	-0.00010969964616505722	-3.4504585043411246e-05	-0.00012360096243602066	-2.389911592172239e-05	-4.8169297802583855e-05	-2.5644022739320122e-05	-7.164008579746135e-05	-4.393113017169387e-05	-9.237708164279388e-05	-0.0003595886337215929	-2.1915837889851632e-06	1.1243651912035616e-05	-4.024314942837294e-05	-0.00017451037257804587	-4.530219707117702e-05	-6.407280174515095e-05	0.00010524274071757955	-7.07858294110237e-05	6.300641605538453e-05	-9.507893520875721e-05	-2.6439639811989866e-05	5.611922964564517e-05	-4.719526130729738e-05	-1.738026103297248e-05	6.878625691552187e-05	-4.279838253796837e-05	-6.0956832711387654e-05	-4.6300768461405736e-05	1.4793435900957928e-06	-8.765143817882804e-06	0.00013016162823595938	-0.00022548062380872645	-0.0004053935029286031	-3.7017344027270066e-05	-0.00013856999992273796	-0.00024895617434593503	-0.00010343885444156222	-2.6750868120988825e-05	-0.00021495500799267251	-6.141279262872744e-05	-8.874694186181474e-05	-2.115424390800315e-05	-5.535948024498311e-05	-9.925032877184761e-05	-0.00011907616117328591	3.3842247967829286e-05	-8.933942399717894e-05	-1.592841491435238e-05	-0.00018680769862266432	-4.981779578179191e-05	-0.00010692023882084705	8.584082906945086e-05	-8.524358054802935e-05	-7.873944879059135e-05	-3.435208138276001e-05	-0.00019142135985685124	1.8275267773638588e-06	-8.337661350498745e-05	-1.8880504790887396e-05	-4.546146695480432e-05	-7.288223374985855e-06	-3.878498725197624e-05	-3.866406606811399e-05	2.4570655828046774e-05	-2.8055882781413926e-05	-5.2993981170119645e-05	-0.00019716578980220892	-1.722905087847051e-05	-9.605672018701178e-05	-7.86598252992702e-05	-8.864313435842293e-05	-1.9565017160189313e-06	7.41867891154209e-05	5.413038823509881e-05	-9.122686155435627e-05	-9.899372016823262e-05	-8.586926741783644e-05	-6.857786878809586e-05	-0.0003335222754873231	-0.00015036103754349442	-0.00010139212293127415	-0.0004252008338178237	3.065859594999447e-05	-6.662535068173606e-05	-3.426552058636089e-07	-2.8600293248735022e-05	-4.911775018756832e-05	-1.7039871420455053e-05	-8.922439164351082e-05	7.964448269541994e-06	-0.0002370133093124693	-1.9815632761543753e-05	-0.00012518844408079523	-8.052312676643855e-05	-4.8076831448394636e-05	0.00021514382699445794	7.449410360869702e-05	-6.085783143046521e-05	-4.663446751283718e-05	2.9934071386867526e-05	-1.0483568397219868e-05	7.176524797785853e-07	-1.0333277712788766e-05	-7.905379016498118e-05	4.928665195862279e-05	-8.684529681578103e-05	5.817355097035034e-05	-9.910174705882203e-05	-4.2009748387876434e-05	-3.642862802099834e-05	0.0001923241620144739	7.041925444918158e-05	-3.4745063621325907e-05	-7.455008073841493e-05	-0.00019765131935659078	9.198313500805765e-06	-1.3210895234929832e-05	-2.953666291445488e-05	-0.00026363005809140934	-0.0001718347269744847	-0.00010065135795573054	-0.00022802561543750312	-0.00015083774881471858	-0.00014267201582375717	-2.420647880920355e-05	-0.00014095270936564502	-8.295505860553326e-05	-8.500661209549523e-05	-9.25048659806505e-06	-2.1714731324255283e-05	-3.1943588720171695e-05	-2.853991834801985e-05	8.481832249045745e-05	0.00010759996336326368	-0.00011927807893148642	-7.555039713408107e-05	-0.00015860847472536232	-0.00011453402232049728	-6.57593122465735e-05	-3.337468148086971e-05	-7.45850100503532e-05	-5.880029873326657e-06	2.466886583626442e-05	1.6322546867264974e-05	-0.0001844214644700282	-0.00012169597596788507	-4.668115852525671e-05	-0.00015412479267146872	-4.135519779336066e-05	-2.789867417541987e-05	-3.792424118041319e-05	-8.24822273631688e-05	-9.345050511761318e-05	0.000634927733073042	-4.8732524859061486e-05	3.257780760230134e-05	-4.6397407594319675e-05	-9.532765612342888e-05	-3.892658802174808e-05	0.00013819893356323032	-0.00013905148152841586	-0.00011368234585911399	-4.7714461293403755e-05	-0.00010609589314082717	-1.977290712710214e-05	-0.0001387694055543734	-0.00013732600166643607	-9.433238943578148e-05	2.4420930905620025e-05	-3.108050021087802e-05	-9.503509169013732e-05	6.3416709044288664e-06	-0.0001173411333345234	-3.052304602940522e-05	-5.468640564382945e-06	-0.00010153791338934791	-7.953342547128085e-05	-5.498573145598975e-05	-0.0001335200076653893	0.00029906564346886727	5.462795556371483e-05	-2.910801038928121e-05	-5.317499926056421e-05	-4.674719024684517e-06	-1.41637203004574e-05	-0.00011597875878424687	-5.222522717162297e-05	7.933237009441383e-05	-0.00017072918354932735	-0.00034761627803026567	-0.00022277917905226714	-3.3889164550414534e-05	-1.2004488174884754e-05	-0.00018250109016279821	-5.1574284092920126e-05	-4.6303866448750455e-05	-0.00010389556706312778	-0.00011720613016251819	-3.262725763717956e-05	2.5116541176926915e-05	5.875766282288778e-05	4.422187518529215e-05	-0.0002111256480846405	-1.5409301937756086e-05	-0.0001711693301712215	-7.212216406858382e-05	-3.318204699132483e-05	-5.776851015133657e-05	-2.4857755335383876e-05	-5.022958985647391e-06	-8.025813683906919e-05	-0.0001541930029266466	-0.0002651908551616907	-8.286657273224615e-05	-0.00015175205136066033	-6.0128484110620194e-05	1.0210696437397319e-05	0.00012387409743502983	-0.00013736009000782988	-9.6092061063566e-05	-0.0003500391047176155	-0.00024328239725822978	-0.00012567843236081848	-4.94647267971537e-05	-0.00010510382432105239	1.0151468486349706e-05	-7.48027526098338e-05	-2.2156043926334886e-05	2.0228446275780062e-07	-9.280947611402443e-05	4.785405296745771e-06	-4.609581239188334e-05	5.8090418401439384e-05	-8.569076030778413e-05	-0.00036203696378142537	-2.3256253844502058e-05	-0.00016106635361768545	-2.2621989219450757e-05	0.00024444562569264286	-7.522423687899493e-05	-1.617097038860944e-05	-3.673746877728544e-05	-1.996859055877599e-06	-0.00011206184954656792	-1.730801894362918e-05	-0.00019651135954677147	-8.089700846662385e-05	-7.14203648578607e-06	-0.00010143814961830024	-0.00015708568260191288	5.509618356001276e-05	-1.2668230927201245e-06	-1.6338714614886602e-05	-5.984964412679755e-05	-9.573757564401967e-05	-7.167779352303259e-05	-0.00010344060584527953	-2.771580764469867e-05	-1.958056253152388e-05	4.77493338563369e-05	-2.4965403495047943e-05	-5.876372647354413e-05	0.0001210956737944014	-3.4226321482112335e-05	-1.9675325260775715e-05	0.0016298350514704762	0.004783229827801817	-0.00024402961866637824	-2.9804687452673954e-05	0.0031370724489605223	-2.030652844945589e-05	-7.41392679779691e-05	-8.835935135060102e-06	-0.00012590969663296947	-9.219781034781413e-05	-0.00027124136592724887	-0.00011327291735632196	-2.2936727935300415e-05	6.778208111201629e-06	-7.881249983670538e-05	-0.0001897195037479904	-0.00010507519816430138	9.806763048194392e-05	4.4998327965077e-06	1.223092451912332e-07	-0.00015423421609077296	3.2212919218321404e-05	-0.00019828315846924597	-7.619572774282009e-05	-9.480338847748065e-05	4.42551363686151e-06	-9.134237918880486e-05	-8.29973426231976e-05	-1.6826712224186133e-05	-0.00014038137987210943	-7.357826351524736e-05	2.4823452426494264e-05	-4.8753688860375906e-05	7.137732592325855e-05	-3.0417553936020534e-05	-8.28053792371286e-05	-7.481505334010739e-05	-4.008654104865951e-05	-0.00011546214018087021	-5.92984135463837e-05	-6.642795240030408e-05	-2.3812983198118454e-06	-0.00029595328671810364	-0.00014009948115231995	-7.674977112772979e-05	-2.8493577723658114e-05	-1.2449049986169573e-06	-0.00018896103209381504	-6.475929070701649e-05	-2.730021676717334e-05	-2.341566829606214e-05	-2.8294391814668527e-05	-2.8379529537023982e-05	-4.190591167356099e-05	-0.00012311018850451943	-0.0001786239026299569	-2.2036696360622093e-05	-8.231957658896656e-05	0.00013999395982630398	0.00020931545173176515	-6.631980073639983e-05	-1.4008033985842554e-05	-6.782711392869376e-05	-9.786074332796472e-05	-3.665841158044364e-05	-9.227570392909551e-05	-0.00024711518548276474	0.0003453697299708071	-7.645447269476199e-05	-0.00014150841416678308	-9.299299593655066e-05	0.004133343615438064	-6.711058196249873e-06	-0.00013713348541688586	-8.648790566296404e-05	-3.1713791837146484e-05	5.017113049000796e-05	-1.573381463278269e-05	2.068124104053361e-05	-1.6319916384099223e-05	-6.867515974449265e-05	-0.00012963932381350883	-2.4395679227800363e-05	-0.0001864041340354031	-4.0492426418652644e-05	-4.078787689506776e-05	-2.0392716162657413e-05	8.898967087071922e-05	-1.695005954242315e-05	0.0002646331697317465	-0.0002384952126879213	2.3404678556117313e-05	-4.7216358783633455e-05	-0.00019577363902073032	-1.2233628745832714e-05	-3.0321170988121136e-05	-3.004720419044533e-05	-7.72540032931912e-05	-3.132927946409196e-05	-2.158270120985353e-05	-3.663458181649698e-05	-1.550870595093887e-05	-1.7505617389107112e-05	2.2880878078286986e-05	-0.00017445545214741444	-3.521583841794824e-05	-8.104694622170456e-05	4.412127085748183e-05	-0.00016282186551707352	-0.00012051122944548143	-0.00022406295666412514	-1.90194504975308e-05	-0.00013408182320939367	0.00018315309938071186	0.0002981006550500438	-2.829790366396469e-06	-9.253994334527553e-05	-0.00023222039078604225	-4.326118073587965e-05	-6.375651246337487e-05	-4.1381368688084e-05	-3.788951437618083e-05	-1.1847383961456432e-05	-3.34614165712109e-05	-1.961171425777617e-05	-3.918061130369823e-05	-5.0331082709846076e-05	-6.256586311359395e-05	-9.78443028963021e-05	-6.943289292224448e-05	-2.1760373330714174e-05	-1.0793559817648054e-05	-1.6760823023947248e-05	-5.43915260527e-05	-6.142861951429557e-06	-2.895842424158944e-05	0.0001613840757588435	4.389429169820782e-06	-7.5282341042907e-05	0.00013414408020205604	-0.00020304885355629766	-0.00013407062168564545	-3.077016943492405e-05	-7.184231796259523e-05	-7.767283749754574e-05	-4.0540337090556106e-05	3.3172124476245446e-06	-9.698907909936676e-05	1.112354137611226e-05	-0.0001222430293202827	-3.09150420167612e-05	-9.461782283966436e-05	3.5929594185006665e-06	-6.834337110403637e-05	-9.60815083737107e-05	-5.540209238313158e-05	-5.3428362115667954e-05	-0.00014317397784594185	-6.453127016534482e-05	-0.0002775561178271085	-9.255364130078833e-05	4.3228367065931985e-05	6.658230703304314e-05	3.068084317489424e-05	-2.4499419733048655e-05	-4.3898603183631134e-05	-0.00017063132393626033	-0.00016227052271485738	-7.04421468065739e-05	-1.80895585388309e-05	7.268994518690225e-05	-0.00013148316140563888	-1.836023672267936e-05	-1.5617259197330574e-05	-4.039076091147935e-05	-0.0001795987906598193	-2.0856551425717698e-05	-1.6842339200143894e-05	7.561318827411132e-05	-0.00010556001465869316	-5.688442065083621e-05	-7.352609372352959e-05	0.0003604923338297279	-2.1584397519543858e-05	-7.598305621687287e-05	-0.0001435791287721575	-5.9828937004813336e-05	5.3519608687185826e-05	-8.803109870838397e-05	0.0007573928923046185	-6.701566221607338e-05	-4.2173331544625634e-05	-1.071852674080636e-05	-0.0001345958411763742	1.012473913027934e-05	-0.0001301881547129984	-4.770201732717361e-05	-4.756672221705419e-05	-8.816267499416362e-05	-7.438721637504889e-05	-3.770177153393954e-05	-7.235005228107424e-05	-6.663268461003019e-05	-0.0004972690274388265	-4.1000434546426336e-05	-5.8468621582445674e-05	-1.1216807916694543e-05	-0.00031712153615896143	-9.783671847222738e-05	1.8363349042806922e-05	-5.396704387366225e-05	8.775775238739633e-08	-6.776307901646303e-05	2.6086737977716446e-05	-3.310370400072327e-05	-9.429363787408417e-05	-0.00010710933391070808	-3.898922357351843e-05	-6.427381417935219e-05	-0.00025882798187979117	-0.00021811400068564053	-6.906181084028875e-06	-0.00014179827182758196	-2.6768154683328597e-05	-9.098486092828875e-05	-0.0001543479171536645	-3.402566803010521e-05	-8.413265522042817e-05	-0.00010924868417235135	-0.00010242062708185381	1.6354056297843732e-07	-5.004132770630169e-05	-3.528740366669395e-05	6.350550247258101e-05	-0.00013991562011060447	-0.00023295001702246772	-8.490142463315834e-05	-0.0002693844863981203	-3.9949669929403266e-05	-2.5468366012882546e-05	-2.8908155690070104e-05	-8.294734519948898e-05	-0.00012543070434582087	-3.788673005714454e-05	8.783639742253317e-05	-0.00011439085242587332	-5.056191157894199e-05	-0.00028365363624643415	8.509266013672376e-05	-1.3765005133732345e-05	-2.69947820290211e-05	-7.015979070420224e-05	-8.62008809282093e-05	-6.894577265059995e-05	-7.941314636485972e-06	-1.1018810275502293e-05	-0.00012881601456222604	-3.5644727847172174e-05	0.00034876605398731644	-3.183007546055195e-05	0.0001625157724359456	-0.00011888771832814121	-9.114195338392476e-08	-0.0009044035366174653	-0.00016518962497894424	-3.583235819219121e-05	0.004821166598318471	-0.0007996760739932917	-9.668724058213518e-05	-7.741917875160844e-05	9.357516772501634e-05	-0.00018198552619865758	-0.00011354641377738979	-2.1410475958472104e-05	9.968287008852699e-06	1.767419642874667e-05	-0.00014298721371325038	3.176736539713857e-05	-0.00011185823519615735	-6.739365911516109e-05	-8.275317940439467e-05	-0.00014075361200532836	-5.410226541215168e-05	-0.00011964497692256359	-0.00014270326756925754	-0.00017768871682969105	-4.146245247752172e-05	-6.547604838078989e-05	-0.00011284758901335457	-9.156994023850449e-05	-6.897393160796181e-05	-5.07379646594446e-05	-1.816297208585511e-05	-9.902789044816773e-06	-7.247647453370902e-06	-5.192546251025827e-05	-7.468344397812616e-06	-6.167746326034745e-05	0.00010920042194010524	-8.856865812362478e-05	-0.00017145165289535218	-0.0002990791379757653	-9.453339529835247e-05	-0.00018753911430523414	-4.104680495334549e-05	-2.3344749829239873e-05	-9.668175677831648e-05	-3.406898225635142e-05	7.682885106094403e-06	4.9670216423782274e-05	-9.114706942772766e-05	-7.973805008991007e-05	-5.106788028027835e-05	-2.2398304806274957e-06	-1.1250690467635093e-05	-0.00012776723205252253	-0.00013332613468106295	-3.638927529777539e-05	-3.606966822432812e-05	-0.00016582471395365064	-8.61134751956973e-05	-7.331741618513201e-05	0.000210847317046567	-4.9073008141118174e-05	-2.830573328645833e-05	-0.0002470236744501287	-7.233608332777589e-05	-5.984330001077971e-05	-8.749183505211257e-05	-1.5691076269127816e-06	-0.00025911441336038185	-6.716525481648281e-05	-0.00012554195263191696	-0.0001980488588802682	-7.095720861669639e-05	-6.298645082762279e-05	-0.00015168890602428788	2.5208683831153985e-05	-6.583364626688902e-05	-2.59590338079889e-05	-0.00015434171530659548	-8.103231375160065e-05	-0.00012041664608740143	-0.00021608850026117664	8.397204996118176e-07	-0.00010109356397022823	-0.0003427266682217043	3.914040999418683e-05	5.1617371977279285e-06	-9.307311018607005e-05	-3.04269325217597e-06	-3.443898298141213e-05	-2.911350402000084e-05	-0.0001638614418875814	-8.866217185983085e-06	-9.8350644585376e-06	-9.325448887835106e-05	-3.667149893937841e-05	-7.238426094290352e-05	1.2886890949300312e-05	0.000659521798224609	-0.00023504885188446313	-3.7433901565234595e-06	-0.00011161254063464355	-2.1473366557894277e-05	-7.785891782162334e-05	3.5257085108688304e-05	-6.0277470698534734e-05	-0.00011642095177604991	-0.0001627967477125468	9.928092013556144e-05	-4.458210499947593e-05	8.411772568281766e-05	-1.4506492852015994e-05	-5.344661103571896e-05	-3.686008238093949e-05	9.56105808345401e-05	3.0893827097284674e-05	-7.949561821344478e-05	-8.595583395041831e-05	-5.997271358284615e-05	-1.9822373158554645e-05	-8.361435745175656e-05	-3.7811353469568203e-07	-3.05389665199959e-05	-1.4880148769675888e-05	-6.68933439116511e-05	-5.190475449809999e-05	-0.0008285152367820167	0.002205996951462529	7.0290661550582355e-06	-4.712597418587536e-05	-0.00011583614368836124	-9.895309355595954e-05	-8.394711433672404e-05	-9.928565680710836e-05	-6.715605484928396e-05	-0.00026918775680520303	-0.0006350626074861354	2.3895707640092994e-05	-0.00017142779517126185	-8.037166139437802e-05	-0.00016626724896302129	-0.00018932250294507257	-5.561045927047332e-05	6.146718463156248e-05	-5.3981597124876404e-05	-3.124392175005455e-05	-2.7155929931892802e-05	-1.3587552634833713e-05	-3.321017176404438e-05	-0.00019428305937504515	-2.9213944750736657e-05	-7.363161817899936e-05	0.00015203503714473498	4.5457615070626245e-06	-8.800732785080921e-06	-1.4153549900774318e-05	-0.00015687322520020438	-0.0001673166519824673	-0.0001224526570636118	-0.0001374636129522965	7.982385857324474e-05	-4.5130493185536724e-05	4.916931666968922e-06	-2.861747714801198e-05	-2.4522186459157728e-05	3.7849583850969913e-05	-8.661952941513175e-05	-4.376055529200869e-05	6.529840129346354e-05	-8.489904748190849e-05	-7.215926807315846e-05	-0.0001312108595594171	-0.00011622961282873311	4.135700701559947e-05	-7.051627697607174e-05	4.011491906810133e-05	0.00014528738639633698	1.0569694833970114e-05	1.8744983452649448e-05	7.315225176992096e-05	-3.174511890742848e-05	0.00011171928293700014	-5.516498555421411e-05	-1.9170079903125448e-05	2.713955094476274e-05	3.444865582698764e-05	0.0001255361086815282	3.2913512746910274e-05	2.789426189269053e-06	0.0013820270693059187	1.3833489685648335e-05	-2.376747259579772e-05	8.663884852528109e-06	-6.49310867213958e-05	-8.369107874327862e-05	-8.236667744479596e-05	0.0002531558358496511	-5.125709541863785e-05	-0.00013763305723727039	1.2981149719520736e-06	0.00014403334603827825	-0.00013627421551333296	-6.546342265028121e-05	2.879907054594657e-05	-0.00017306988536546687	-0.0002223253094181866	-6.030035522656419e-06	0.00010747233465585429	7.380064694843233e-05	-9.35450891095753e-06	-0.00021033588560893083	-8.755609015213867e-05	-6.798155310747516e-05	6.211086866432695e-06	-0.00011941551714671864	-5.92480987804534e-05	-3.760231999878709e-05	-2.3909803836889342e-05	-5.2819418782915156e-05	-7.1277704668516865e-06	3.1306441746793375e-05	-5.052399655287901e-05	-0.0001673859006316994	-4.276579500974704e-05	-1.0048516053119253e-05	-7.278046523848161e-05	-0.0003188749391723032	2.4253846412087313e-05	-2.9664899546061593e-06	-2.5979411878156716e-05	-3.1979488432192844e-05	-0.00014503699053685455	-1.1936755321574514e-05	-1.3739575813781449e-05	-2.9214797661012734e-05	1.332753808190463e-05	8.628120625805633e-05	-7.857853798001222e-05	-6.575534935039198e-05	-1.9252915332866073e-05	-5.671353953085479e-05	-4.6440086558562356e-05	-4.022801240369615e-05	-9.362219675831734e-05	-4.8265209066222416e-05	-0.00011255627357691951	-0.0002445449885140816	-5.460733745223569e-05	-5.198748585558208e-05	-8.998351845568754e-06	-0.00044647127645311505	-0.00025229358945062634	-0.00011433113117857824	-7.468905351159591e-05	0.0001238827864207696	-1.4147019750117788e-05	-0.00011413799966587953	-2.7923998798427795e-05	1.2966320014459492e-05	0.00024282651735839606	-9.405744438440492e-05	-6.215612801294053e-05	-5.0868737041278285e-05	-0.00011743576090831139	-9.589040724244297e-05	-0.00041908161797214125	-1.6963407180791868e-05	-2.5591958579640387e-05	2.669863348383243e-06	1.592071830852886e-05	-1.4822535490471465e-05	5.7050773048902775e-05	-2.1201812645471175e-05	-3.733418068904094e-05	-2.7284955836292973e-05	-5.767521769940245e-05	-0.00042925424967377	-0.00011237782250898441	-0.00011205010843255457	-7.303809730826487e-05	-3.2479375466294014e-05	-0.0001154532077090324	-0.0002272694599752372	-0.00014115656631586551	-0.00014575729235357605	1.5284756548327503e-05	-3.507630745697176e-05	-0.00010239091046495718	-6.725237378642382e-05	-3.301679489648765e-05	-0.00011459751951219613	6.8271255437556e-06	3.9898850084957865e-06	-9.91987082901929e-05	-9.646263465350842e-05	-0.00013545151939372844	-6.225077694385369e-05	-8.790922401576532e-06	-8.789564982126879e-05	-7.91189836757381e-05	-8.089879233241845e-05	0.0001135852537973655	-9.535671269519481e-05	-0.00011581217505940407	-4.4089674278796396e-05	1.1052422226491587e-07	-0.0001250289575234812	0.00010381549689256273	1.3308705959875058e-05	-5.2909690951858816e-05	-4.3599528258552834e-05	-5.9034585866594277e-05	4.718437848495995e-05	-3.546726281721468e-05	-8.633082064072079e-05	-0.00020282117227378348	1.877129359991704e-05	-0.00018873783203884022	-2.7668825418443163e-05	-4.514546982181929e-05	-1.0441296882487468e-05	-6.795325555789125e-05	-1.7009068337457996e-05	-5.342267845782053e-05	-9.920017412240699e-05	3.951727503348756e-05	2.4173678157896965e-05	-6.716746621082314e-05	0.00013332807473654065	-5.576177593461502e-05	0.0011318115302915435	-3.064847465191526e-05	-7.967318241747053e-05	-0.00013013271885430497	5.952154709326106e-06	2.7753699107321265e-05	-3.860829676610614e-05	-6.055886161831624e-05	-7.976373041892917e-05	-8.390866653082928e-05	-5.477627581456486e-05	-4.759349959310263e-05	-8.618373560054055e-05	-3.0098116849447048e-05	-0.00012807855263679345	-3.4926703568078835e-05	-5.3396890555645824e-05	-1.9355175369628318e-05	-4.678369206125604e-05	-0.00015701304759122757	-2.1093291618268734e-05	-6.534428717454962e-05	-2.2192648629170206e-06	-2.9631145085026517e-05	-0.00041748522366701237	7.72282389633463e-05	2.396259821460669e-05	-0.00010490374186138575	-2.8245602104084342e-05	-0.00012384616071288302	-5.534297945998797e-05	3.199540574977646e-05	-4.187972708127674e-05	-3.5404118129744866e-05	-3.4172147914934835e-05	-5.539349724662488e-05	-7.229704262585219e-05	-0.0001058830936364243	-6.230611812494281e-06	-4.2600100865058905e-05	-8.781115519250451e-05	-2.6032061053908742e-05	-0.00013979243176084685	-4.672968602348909e-05	-6.1029200098346056e-05	-7.668606063275932e-05	-4.1968733713390624e-05	-6.34110863542495e-05	-2.6893772685015392e-05	2.9059157445966472e-05	8.265531489257548e-05	-2.4756706165791893e-05	-9.573280236695418e-05	0.0011668118397350803	1.4798385637580413e-05	-3.132254117613336e-05	-5.6152810590279076e-05	5.402903664613145e-06	7.956242470178987e-05	-3.174680736700257e-05	-2.574249762553478e-05	-5.071589206206279e-05	-6.340183781127557e-05	-0.0002189655353778549	-0.00020656598496740204	-9.621638753233835e-05	-9.047309787953816e-05	-7.42494039324029e-05	-6.341203485446912e-05	-0.00011665065367874204	-8.275115807460341e-05	0.0005231168314691476	-7.744153636360673e-05	-0.0002025133921723745	-8.60934078042095e-06	0.00013749927688688955	-5.7941636236013364e-05	-6.411065337104074e-05	-4.6585847638187886e-05	-0.00012337791378476043	-6.332232697847576e-05	-9.526219428068259e-05	0.00010832776809956756	-2.6991321416999505e-05	-1.5140165735024025e-05	-0.0002009769230348557	-8.765723590195817e-05	-0.0001844308116225142	0.00013637949749888514	-6.307645229640584e-05	-3.325895486268826e-05	-2.8363475880002277e-05	-2.2904058863246555e-05	-1.4053707475927166e-05	0.0011509017112614208	-0.00026493012604720623	-5.260437827819342e-05	-2.791286744331409e-05	-5.429012206037213e-06	-4.254629179886327e-05	-8.071908167598386e-05	-7.500047385505679e-05	-2.218736706823653e-05	-0.00039335954716180027	-1.0009755739700694e-05	-4.344715199581042e-05	-6.918598390397768e-05	-0.00010956338280066154	-0.0002020195885026386	-7.881130705974767e-05	0.0001944445687339829	3.581132784547581e-05	-6.0247921581080594e-05	0.0005739717649337595	-2.4000528755936633e-06	-2.37177845961544e-05	-2.2088187324903913e-05	-5.518700342329282e-05	-0.00019529131786802134	-9.924507011796778e-05	-0.00019012780960593685	-6.759921134036542e-05	-0.00016047544168735383	0.00011218377379336197	6.870739137537549e-06	-0.00012021135182057534	-3.585896925466089e-05	0.0005197833059039595	-8.331628542391866e-05	0.00032434899661278174	-0.00010052901019021982	-3.137077016574719e-05	-7.007467581404621e-05	-3.23761400598923e-05	-8.094068185218408e-05	-4.599405097204975e-05	-7.125724047456925e-05	-0.00015334470807395778	-3.0430661371972926e-05	2.901932199177136e-06	2.6917306792182485e-05	-0.00015101892061200733	-4.455187068195565e-06	-6.444503524596317e-05	-8.284138373061495e-05	-1.721041114304993e-05	-0.000346151447082898	-0.0005598684341738947	3.793105529079187e-05	-0.0001639711764638034	-6.106718544427071e-05	-2.474030699167897e-05	-1.682523250244367e-05	3.892723915008986e-05	3.8418853386445004e-07	-5.966065616544269e-05	-0.00010124761435088592	7.325227140144891e-06	0.0001048056698411694	-8.708053236746969e-05	-3.7557294433486227e-06	-3.9646425275632783e-05	-0.0001068507683910427	-8.197252750541011e-05	-3.1141198197295434e-05	-4.479408090387566e-05	-6.700948903647848e-05	-5.3462898177429855e-05	-0.00012881768086721657	-0.0001587746084242972	-0.00011898780671880676	0.0003013907884785004	-6.821891925123195e-05	-9.206081641950734e-05	-0.00013070082100534954	-3.79463258063024e-05	-0.00011692121441447242	-1.6684809537493764e-05	-0.00010262759473185037	-4.844525840812735e-05	1.6620938468090487e-05	1.4139164689513305e-05	-0.00016074157250777968	-3.5130258017219214e-05	6.1095961179319905e-06	-0.00010058230258099518	-8.45361096746911e-05	-8.447687384973638e-05	-3.1308978620901586e-05	-4.8225888489093855e-05	-0.00012455835855663188	-0.00034743081074690903	-0.0001131164893097853	-0.0004739919242443711	-3.4719603962929654e-05	-0.00019946744850173447	0.0024005022304208687	-0.00021285104389491213	-4.497568577983627e-05	-0.00010144369028017479	-2.0086056616204516e-05	-3.564778926850252e-05	-0.0001277034346593134	-1.0645625283461462e-05	-0.0005036630953714132	-7.314561483375688e-05	-0.00011085178286195922	-0.0001161490822212212	-3.0298997968705806e-05	-8.816955667241873e-05	-0.000152322748559992	-1.7759887159671325e-05	-0.00014158902344459735	0.00013539325967674366	-5.6596341006651774e-05	-0.00010102151607110018	-0.0001576210326367738	-9.717033393400162e-05	-0.0001330001960553895	-4.0445953644478194e-05	-1.9719115515641915e-05	-3.615609839072435e-05	-1.0841613726708331e-05	-6.167751650908222e-06	-0.00012004775226309883	-0.00010778658507360756	-7.4212618266513e-05	-1.0076094532368099e-05	-5.2211067884032405e-05	-0.00011560831064049467	-4.193654774876991e-05	-0.00012184946124197966	-0.0001782418668187662	-3.6229156649061705e-05	-0.00011286474869433574	-5.2775441940467046e-05	0.00015529236045791665	4.882242466054503e-06	0.0006812392418162835	0.000716220457028393	-2.3797482006637348e-05	-6.042257080335514e-05	-0.00011421925548280077	2.468172173600742e-05	1.4119088330708892e-05	-9.094737392513097e-05	-5.3842069747091834e-05	-1.6683293898736785e-05	0.00014768688278005208	3.0403849279151606e-05	-0.00013423787510663472	1.2681573356339887e-05	0.002998780714622479	-0.00016967077987333005	-2.0503946816295742e-05	-0.0001262170834501066	-5.588029021815571e-05	-1.553596638247218e-05	2.3806245785323194e-05	0.00012490162305873085	-6.619922626900585e-05	-3.19675774046208e-06	7.494590220358227e-06	-4.944281802950881e-05	-9.878602716502854e-06	6.7734078784784044e-06	-0.0003312469524125612	-0.0003286090259249617	-6.173280218872434e-05	-6.949219047174209e-05	5.0206698739538194e-05	-8.2214266155395e-05	-6.691172238395547e-05	0.004112645613111097	-3.647510890548499e-05	-9.599095186285585e-05	0.00032431061908965147	-2.9698043095293673e-05	7.488840596388071e-06	2.185416486166823e-06	-1.676137184867957e-05	-6.816018997433036e-05	-3.0510335202826417e-05	0.0025745473133703084	0.0002740320406482253	-0.00010449804808078968	-6.316227348261394e-05	-6.701230424997716e-05	-2.700215223105566e-05	-4.291492802258594e-06	-7.966329032519806e-05	-6.22650755111606e-05	0.0002975145124196262	-0.00010047422197514097	-7.595815901926853e-05	0.00030051476625089074	-3.877276483910525e-05	-5.315882888174017e-05	3.338042666476901e-05	-7.197643913159361e-05	-0.00016431029749378184	-0.00014322550315884328	0.001450820375845381	-3.3507376345722025e-05	-5.093539060635638e-05	-1.2601653493432518e-05	-2.699887697870678e-05	0.004734111569553406	0.004214039613010676	-8.085153023799345e-05	-7.275751568854079e-05	0.0045195585028903265	-1.9423597542996786e-05	-4.1174190926405907e-05	-2.255484411762554e-05	-7.774255372569187e-05	-8.20408945675925e-05	-1.8976039240562665e-05	-4.211227403261228e-05	-0.00010370218795875809	-0.00023819086524519534	-1.9510590598794203e-05	-0.00014510445478530402	-4.550513548421898e-05	-0.00010798066625100873	-6.809602660653577e-05	-0.00020901896266257582	-1.5883297722959476e-05	-0.00010813558187199864	-0.00010443239247408382	-3.264673427366559e-05	-2.323443756718785e-05	8.409688604110763e-05	-5.4724859077940004e-05	-0.0001274888531400753	-5.518927287243474e-05	-9.252997546262561e-05	-0.00011494870301588719	3.778176439887303e-05	-3.712186826393183e-05	4.528928515518484e-05	-0.00014709627069319625	-3.8113575080004334e-05	-6.308633734263358e-05	-6.141248002306473e-05	1.5595056144061634e-05	5.859649258244956e-05	-4.638042846970371e-05	-5.186985920134128e-05	6.466994597942938e-06	-0.00021519510788402206	-0.00010196133796089646	0.0011327763033464797	-0.00010771832277236602	2.8902874405285292e-05	-9.370564483168232e-05	-5.127099575824476e-05	-5.317784455401856e-05	-9.089395347993174e-05	6.764203341607557e-05	-7.81195314287034e-05	-0.00010014282186293012	-0.00014185874639356698	-1.6797218136720616e-05	-6.0047768017504834e-05	-9.928192875729667e-05	-8.162590405316481e-05	-7.782434758352718e-06	-6.255352956496943e-05	-7.087099269411336e-05	-5.811479937125973e-05	2.892760328420647e-05	-2.494920787227216e-05	-1.9476199361382293e-05	0.0019753115905950004	0.004564918326398291	-0.00012555851014348077	-5.388946347368565e-05	-0.00013164580147336438	-6.725113880475164e-05	9.052956411976779e-06	-0.00014932284661118073	-0.00013091929284609051	-8.122533156346368e-05	-0.0002185478980593528	-0.0001935950662335749	-0.00022309562420385988	-0.00022480855382127544	-0.00010408544409772538	-0.00021299819141335286	0.00014802166230949387	-2.2321870586119286e-05	-0.00014613142912613773	-0.0002080708716228939	-0.0001364090413523075	-4.644862702751948e-05	-3.54989731469489e-05	-5.384406232788786e-05	-6.826207830205033e-05	-0.0002825743175915755	0.00012579306660275783	-7.106962657985181e-05	-0.00021489692973666747	-0.00040880963670037764	3.1814131089958103e-06	-1.2433642863459736e-05	-3.4515310526290585e-05	-2.9283253509756333e-05	-3.460903609176287e-05	-5.010531820493984e-05	-7.826062138135854e-05	-0.00016411562061034103	-2.6484137975503207e-05	-0.00014003585052691644	0.00017545292692112404	-7.68853001804747e-05	-0.00012110635045656546	-0.00019323817692681983	-8.256054161692889e-05	-7.886500326414523e-05	-1.9570943461679293e-06	-0.0001287055170334491	-2.575397192679741e-05	-0.00022373433786972225	-8.356735185570888e-05	-0.00030354971031583893	0.0010718898091066323	-0.00014030238252319012	6.527154879289339e-05	1.685193790664264e-05	-0.00010543990453283145	-4.4556254748453186e-05	2.3337096002892082e-05	0.00012212871648948793	-0.0005844298539296596	-6.878857284342323e-05	8.107454992854655e-05	-0.00012312050856187187	-2.0196787061989748e-05	-7.02727304051206e-05	-4.2690278200669776e-05	-0.00015949365031340588	2.2557232394691853e-05	-0.0001387050013303097	-3.417295749119812e-05	-3.387428308861013e-05	-7.138569684989897e-05	-5.8017764516471475e-05	-0.00013536775109464208	-7.734700216699273e-05	-4.345160863508965e-05	-1.002863134320543e-05	5.723681773487939e-06	-1.4597996182685603e-05	-2.9034227241172263e-05	-4.776456984480315e-05	-6.294819476237586e-05	-0.00022394714845922276	-5.7201246999913425e-05	5.7280492086264003e-05	-9.743212879314135e-05	-0.0003530847171392287	-0.0001387904732668846	-3.646211767591405e-05	-7.729115654646605e-05	-7.320383491241486e-05	-9.937533182419914e-05	-3.779715761789873e-05	-0.00010826331782763996	-9.220678359344544e-06	-5.868092094213712e-05	-3.3297824281436763e-05	4.135175723571698e-06	-1.4084193757049673e-05	-4.9704658270806784e-05	-1.7081540732449398e-05	-2.2151357349475303e-05	-3.551925688932582e-05	8.55664466352216e-06	0.00012082975664856727	-6.775499245236628e-06	-0.0001037781191926421	0.0034628794598983615	-2.882116880173978e-05	-7.731066225017832e-05	-0.00012529250943768729	7.366889424378658e-05	5.0133214276056055e-05	-2.823188064099277e-05	4.2266750635692314e-05	1.3511301055703245e-05	0.00014885326442086317	-4.590823170656571e-05	-1.6312697823842583e-05	2.7582210670097372e-05	0.003968399112828411	0.0030275604677947304	0.004894703690891765	2.0971559726486168e-05	-0.00015874819965671958	-7.339261412853025e-05	-0.00022377444708749145	4.5851099161526794e-05	-2.14947622221792e-05	9.213254679274629e-05	-2.7865467641399046e-05	-5.263436226543012e-05	-4.111054070425839e-06	-4.8239884793032125e-05	-2.0718713985108677e-05	-5.660124056464772e-05	-5.151449178281453e-06	4.786231565444077e-05	-0.00012923415442237716	-6.967194758951578e-05	-6.937812206584263e-05	-2.265281007782547e-05	-7.474577010294161e-05	-8.144124665276625e-05	-1.8658662658666783e-05	-0.00014319455121768738	-0.00035383680040003114	-7.474464716473943e-05	-7.640777814580013e-05	4.7104660483013356e-05	-8.358284872217082e-05	-0.00033267465349187247	-0.00012824003488806258	9.856734670435021e-05	-6.824100413856047e-05	-0.00010983642168700858	1.1382616338782317e-05	-4.553407327583596e-05	-0.00015590943981447534	-0.00010127889891759051	1.7984889910924687e-06	-6.289914619410327e-05	-4.406111520781722e-05	-0.00017506006657652188	-5.656313982519499e-05	-9.50762454493441e-05	-6.646426289539009e-06	-7.616323946807816e-05	0.0010689029882237674	0.00011776681318359481	-2.1784156660851518e-05	-0.0001219828270223365	-0.00022638136350192745	-4.2418181414918494e-05	-0.000364345886289221	-2.5740407361475594e-05	2.5751750873905518e-05	-3.174680260028423e-05	-4.540774356784045e-05	1.9639677139339744e-05	-3.4465992994055245e-06	2.590153273916927e-07	-1.5482989172229165e-05	0.00011818995004329623	1.3789561830232692e-05	-5.807304512084445e-05	-0.00015941902694596345	-2.162153649829109e-05	-4.257025707703308e-06	3.6562967725459445e-05	2.914385557597721e-05	-2.271465194608881e-05	-2.4853887502664086e-05	-7.130993064304671e-05	-1.6740237779513424e-05	-4.2181994958882774e-05	-0.00011825748057911023	-2.671946479804341e-05	-6.450301727188489e-05	1.8843641173956463e-05	-9.883475508379866e-05	-2.4744827555395168e-05	-0.00014630778072035285	-0.00013511979735609066	-0.00021153491380201733	-5.779489755352525e-05	3.3798415249703356e-06	-0.00015744417831744327	-0.00010882246187032376	-0.00024403978194104554	-3.7292693366691836e-05	-3.0393860155871217e-05	-4.942823676184709e-06	-6.185943631733842e-05	-6.539097250611205e-05	-1.511220972668956e-05	-1.1138847652031358e-05	-3.032471562391633e-05	-2.3099006753233325e-05	-1.5364972513472717e-05	-8.806885010651361e-05	-1.0763394914133938e-05	-5.0903318490802074e-05	-5.3894813912458606e-05	-0.00020365138101219166	-6.0537511360882844e-05	-3.7176487147779734e-05	-4.486761724631154e-05	-2.7738918851085087e-05	0.00015015306748744495	-5.245214516945756e-05	-0.00017638255009312466	-0.0001530446078599775	-3.106212389644353e-05	-6.344672782075866e-05	-0.00013922010374522548	-0.00014760200467111906	5.587170695526694e-05	-2.2012320804272973e-05	-6.063153023575872e-06	-0.00012995539268030544	-6.676488844394717e-05	-0.00010573030576994871	-0.00020847770550579657	-0.0001535493941281118	-6.426409494625514e-05	-0.00017505882888555396	6.664130664106658e-06	-1.8873061401851516e-05	-6.421857326753156e-05	-0.00020458688355001625	1.05526229394122e-05	-5.499206879812528e-05	-3.810492663936416e-05	-0.0001450178846915161	-2.0645021117190377e-05	-3.6285644068483567e-05	-2.2719398457783353e-05	-9.688255629814187e-05	0.0024155527827636318	-0.00010503491627387086	-3.4694771234372545e-05	-8.42114688805273e-05	-2.8747364954984566e-05	-0.00022155777878000117	0.0006760506948019893	-4.414408233124493e-05	-3.16874733350676e-05	-5.061424963582397e-05	-7.117372110624465e-05	-2.9824438670684515e-05	-3.2981873413926254e-05	-2.9259630816134102e-05	1.0724534000886274e-05	-2.20792517713264e-05	-9.210836539489772e-06	-2.246921932274032e-05	-0.00012076983367850403	7.253189424880713e-06	-3.643659162616981e-05	-7.915986495664882e-05	7.197756036710872e-05	-3.8432797848892145e-05	-4.549306639786028e-05	-0.0002466113420164919	1.2023796432420749e-05	-5.39608084281253e-05	-6.012336508074991e-05	4.341507282877529e-06	-3.2315864374065716e-05	0.0011356566384580812	0.0002195891812388574	2.0736264972944918e-05	-8.471425098431433e-05	-3.12563252088116e-05	-0.0001208288454939734	-0.00017349127086537284	-0.00014341768664891577	3.787449089909311e-05	-3.7593426701007526e-05	-3.693584192253471e-05	1.362828207741182e-05	-0.00013965806397500576	-7.462588981418002e-05	-1.0387913403189167e-05	-2.6338321936169012e-05	-6.93461372009017e-05	0.0012533370315645474	-7.138244589454719e-05	-7.340561842249583e-06	0.0005156659180480982	-0.00010432345056847155	-2.0946637082062437e-05	-0.0001019374481634171	-7.468871070636312e-05	-4.230365717412292e-05	-2.541150408505564e-05	-0.00010487111283720944	-3.884054141494341e-05	-9.191506053400968e-05	-3.554616018671365e-05	-2.6035224664372884e-05	-5.160930697808816e-05	-8.120054905681215e-05	3.0278473069715244e-05	3.60785779432019e-05	8.998512994883861e-05	4.442452831680344e-05	-9.575996692611177e-05	-0.00011929569234748013	-0.00011200422208868556	-4.4709863389186095e-05	-0.00018806694191255606	-0.0002063275205050026	-0.0001925812682492029	9.072838508670528e-06	-0.00015608435141380273	-0.0003814732659703677	-8.288234059992639e-05	-7.753794373109208e-06	-5.360403090201173e-05	0.00010104957508133608	-0.00013977218223016062	-2.592974389325514e-05	-5.705041020378966e-05	-6.283736542138415e-05	-0.00011945777228321812	2.410188300463601e-05	-4.906679025042866e-05	-1.8073656945521465e-05	-3.5318341726378826e-05	-0.0003068689009518127	-0.000258973606564543	-0.0001424671708207123	-6.72764957181534e-05	-6.5911317365379e-05	-1.5135312913310817e-05	-4.2960857340726016e-05	-8.55247514271332e-05	-9.64928560480547e-05	-5.8525785799586085e-05	0.001251073284591356	-0.00011315182556137343	-5.31727200088287e-05	8.253765297942169e-05	-0.0001138015945819871	5.711176436148094e-05	-0.00011547553377604711	-3.242164241975605e-05	-9.350218384403032e-05	-2.957883756156586e-05	-2.0413717236276118e-05	0.00023797262563558032	0.0013360604972745239	-5.024422073005006e-05	7.292684019562469e-05	-9.164609939588403e-05	-7.571444398568528e-05	-2.8226427770421906e-05	-0.0001409037573071288	-4.51193552736993e-05	-9.722491923201192e-06	1.6752627205129142e-06	-0.00013241741488060607	-4.853859149388129e-05	5.993059443254688e-05	3.88941010418299e-06	-7.21320928121118e-05	-5.1973156305840015e-05	-5.1223343434435344e-05	-1.0892498750716523e-05	2.8929128316067506e-05	0.0003240915696202178	-3.476332294218849e-05	-4.911460019823064e-05	-5.997161525956958e-05	-1.0537930989945691e-05	-1.5043408171998249e-05	3.046556982654165e-05	-3.652611990340053e-05	-3.618087682557112e-06	-2.5019716475522776e-05	-0.00010303539637639185	-5.401146692047007e-05	-0.0006799065365708422	-5.322360370902557e-06	-4.268800858375436e-05	0.00012622847275431254	-2.082385977497449e-05	-4.652007083207129e-05	3.708170437732475e-05	-0.00017770427316023574	-2.447160243212666e-05	5.125243635589041e-05	-5.294308817652207e-05	-9.712268682899172e-05	0.0001447055105696288	-0.00010078857269728686	-3.4569406935672165e-05	-5.9108035605904534e-05	-6.929159316549415e-05	-2.3961047181272164e-05	-2.8546323589704915e-05	-0.00016316140115233224	-0.00015630225433703807	-6.226035551686782e-05	-4.2401851196606285e-05	0.00010727134973970678	7.917146563917964e-05	-3.915957162265949e-05	-3.6402963571902784e-05	0.000976708084708026	-0.00032827361315871967	0.005649479098775986	-0.0001685157206413411	-8.40705499523139e-05	-7.573383267512078e-05	-3.6224838569758396e-05	-8.785980596086207e-05	-0.00010583788663132218	-0.0002683790446860848	-0.00022633993458127886	-0.00015251822490749235	-0.00021869203367459278	-0.0004941283910807985	-3.186970559190858e-05	-7.241019720038576e-05	-0.0001047794757220101	-0.0001370056139842676	-0.00010656568498641804	-6.0768369870107386e-05	-1.3841485452095857e-05	-9.423098989011321e-05	-3.109510351127163e-06	-0.00012733199675328533	-2.080011884245307e-05	4.427232816254608e-05	-0.00012213570210020726	-7.879039711359133e-05	-3.1980388066164715e-05	-3.486490993338161e-05	-4.049638491684157e-05	5.984145861031081e-07	-8.185513635464294e-05	-6.885298919460076e-07	-7.500861252205563e-05	-0.00010790432310359354	-3.933366449457689e-05	-5.545485070513352e-05	-4.8298773700322414e-06	-3.113722547010444e-05	-4.7720051769145486e-05	-4.6042702694342076e-05	0.00020386548451272181	0.0003753251950087433	-3.142270308852836e-05	-6.881750889496576e-05	-8.856049538387255e-06	-3.949918582648462e-05	-0.0001683075304269827	4.213265242806873e-05	1.2435172600231003e-05	-2.082350662865316e-05	-9.970977256685797e-05	-0.00016845068617171054	-6.708482581397026e-05	-0.00014163330614962803	-5.751860396156377e-05	7.907419933525113e-06	1.3853598476049203e-05	-2.5354879270389847e-05	-1.237099814622556e-05	-9.826016633173948e-05	1.0839173517591802e-05	6.889615336510952e-05	-6.314169063621949e-05	-8.7111144169301e-05	-2.62841335347e-05	-2.3850373772114276e-05	-8.845755007013504e-05	-2.4497515847403583e-05	-2.1359782254312565e-05	-5.077273244198533e-05	-8.314825258781747e-05	-2.685261775474758e-07	1.6457029551790036e-05	-5.6917082293094327e-05	-2.438700220627506e-05	5.44386478281248e-05	-2.184810536253002e-05	-4.970217522184971e-05	-4.5200701511641475e-05	-4.147810131599086e-05	-3.104483148718795e-05	-8.741580754695044e-05	-2.2002588982159773e-05	-6.01918277135338e-05	-1.480102922232865e-05	-7.925896882637366e-05	-3.9339532709834324e-05	-2.3593164665734494e-05	1.9582609169020707e-05	2.4706961656109538e-05	0.00011625964677168075	0.00012980928358373342	3.128080609799414e-05	-1.4911155226817572e-05	0.00012721743746765607	-0.0001014149541232142	-1.7173466251650098e-05	-6.416076698339643e-05	-7.12848781100405e-05	1.2750888843972042e-05	-1.7982596959365747e-05	-7.355775428007239e-05	-0.00027264801974308944	-8.051859236284017e-05	-3.7559705394613506e-06	-3.438417249369688e-05	-7.148774745929909e-05	-1.596451135245414e-05	-2.8693861910935484e-05	-5.28868888372119e-07	0.00011967668581449478	-0.00017935460688572272	-0.0001176896098817584	-1.2936092039083014e-05	-0.0001065927988195967	-0.00013998218547691684	-8.426606058545223e-05	-1.2841038750867477e-05	-2.9251016511080865e-05	-3.45496529833602e-05	-3.574024024692719e-05	-9.89038079918683e-05	-1.2201345344402384e-05	-1.8522376959634365e-05	-2.063648641355416e-05	-9.977731375342225e-05	-7.533734359679061e-05	-2.912178743303146e-05	4.1656148729609665e-05	-4.594183067981508e-05	-0.00019696947845541666	-6.407645897639785e-05	-1.2277741579881198e-05	-2.709082191392584e-06	-2.281247408364691e-05	-6.647536412964318e-05	-4.752371052335652e-05	-2.7040678860500116e-06	-2.430312505137385e-05	3.393474563981875e-05	-3.436898087690928e-05	-0.00011119747610038356	-3.450800301852749e-05	-9.183538464987629e-05	-2.6003134131474606e-05	-5.907757327686351e-06	-6.594228160541232e-05	0.0019339017629712246	0.00012318646803839443	-0.0006106274505723863	-1.8141893044074906e-05	3.11618456667471e-05	0.00023242900265607112	0.00011949852259991006	-0.00016972048971457707	0.00017634088175608537	-0.00013147806776100268	-6.724918759570051e-05	-1.0870470964771438e-05	-2.799633353226227e-05	0.00270427055975567	-0.00015122448571519293	-0.00020472139604179305	-7.712943382087203e-05	-5.5177094836100145e-05	-2.7185239791581002e-05	-0.00013780531341064521	-0.00026545931869394277	-0.00010605099715410229	7.026050423151766e-05	5.6845866389757756e-05	-0.00021102227444492073	-0.00034102088813994574	-8.989961528579184e-05	6.792019338034032e-05	-5.028562975778558e-05	-0.0001221223851041521	-8.988891518106772e-05	0.00011149790778565748	-0.0002139058940290327	-4.521831370452219e-05	-2.0042905876041204e-05	-8.648842595303854e-05	-5.007698103785348e-05	-1.9033900496686253e-05	-0.0001003875387082472	-4.682907817433848e-05	0.00013726510456429474	4.6231649681393486e-05	-0.00011875113685023134	4.627756270215311e-05	-7.508640639195726e-05	-8.810531191461994e-05	-6.754141305428681e-05	4.1012261427868536e-05	-2.982980674980604e-05	-0.00011963703105570391	-4.311978137167491e-05	-2.994456892166298e-05	-2.6399305547733188e-05	2.1898899519762013e-06	-3.550599520835849e-05	-0.00012129420423560817	-0.00016219698985509907	-8.692429852274683e-05	-5.074366567202195e-05	-3.433100759994829e-05	-7.668432761923995e-05	0.0019167817746807646	-1.3195700386415834e-05	-0.00010577748398023148	0.0003303139108212459	0.00015421675077871162	-2.5862858046837203e-05	-0.00027165463763576783	-0.0001860557628783273	-8.205034087504106e-05	0.0018382242699414586	0.00038679154223213874	4.492179164517718e-05	2.8329023780462967e-05	-7.666888887734645e-05	4.7020979330623046e-05	4.525606254603334e-05	-0.00023074738411020068	-2.6184433940036877e-05	-0.00036813342894599345	-0.0001559427076075624	-7.965456159119257e-05	-0.00017285113140765864	-4.397879907555474e-05	-3.534497654325137e-05	-0.00019958553720660855	-6.430487188041589e-05	4.995074993641175e-05	-6.675818410883518e-06	-7.68960050499135e-05	-6.62878307081248e-05	-2.521547776003745e-05	-0.00011657167547101525	-5.7638161338364575e-06	-2.2405920682119278e-05	-4.981107365701985e-05	-3.1847877949931215e-05	-0.00025806943659324315	1.9357500080694788e-05	-0.00020204716131384036	-7.203820478635059e-05	-3.277062740729099e-06	2.0619766436271783e-05	-5.322395945490248e-05	-0.00022319546618822385	-0.00017149725897463192	-1.8900938282109928e-05	-0.00014257336020611776	-4.012223644493197e-05	-9.58972916479432e-06	-9.914083183978336e-05	8.017927062734984e-05	-4.063466623722532e-05	-6.945286043358358e-05	-9.469488203382415e-05	8.974924116595859e-05	6.629266993934296e-05	-8.207125093106764e-05	-0.00022179844989176194	-0.00024032321808302028	-0.0002630300534803902	-5.584293828195239e-05	-0.00012338559906357514	-7.335012143744076e-05	-0.0002702220978858226	-0.00012597876043932824	1.3518813409053322e-05	-0.0003667413094931055	1.699591607117275e-05	-0.00010206842086861163	-3.1404989344184315e-05	-8.662341008116273e-05	-8.03570670285673e-05	-2.117378428841195e-05	0.00016004132716200325	-1.7035216179703176e-05	1.1432239992793445e-05	-6.546084324866388e-05	0.0002923716444949037	0.00012335682324954143	1.3892986667591076e-05	-3.461201888479938e-05	-1.4170804744200456e-05	-4.517763379623024e-05	0.002623589877311694	-1.3303407185844141e-05	-3.818379795855006e-05	0.00023804424209240052	-9.06990147850746e-05	-2.9051656344847538e-05	-0.00014292515139482855	-3.888986993113214e-05	-1.134408966117392e-05	-8.567906263235952e-05	-9.07636031576069e-06	-1.7807512266919253e-05	-4.298861492099269e-05	-5.574205313869962e-05	6.185474734273684e-05	-0.00023729434695630755	8.098444412373537e-05	8.77690057458477e-05	-5.484081751794124e-05	-0.000159306258307077	-3.293869761691143e-05	-2.9876339048644618e-05	-0.0001487910920018496	-5.494366745808792e-05	-9.948634957920565e-05	-2.1387203881789984e-05	3.143730268071387e-05	-0.00015292611158754173	-1.2869291821183461e-05	-7.461243357984229e-05	-3.3185240459167194e-05	5.91459222546209e-05	3.420516668713073e-05	5.9280343652297864e-05	2.942841060780148e-05	7.308052962017976e-05	3.8083968211821265e-06	4.304452511071546e-06	1.762633658657016e-05	-3.587336623481971e-05	-3.3394974525925042e-06	-2.8252546816621585e-05	-7.046584819979803e-05	-8.051540651832657e-05	-1.3990462797600913e-05	-2.3935205923547162e-05	6.265263686765702e-06	-1.6598593180145766e-05	0.0001216380650703127	-2.0076587100608457e-05	2.497767565688206e-05	-6.24597847781886e-05	-7.191559244044447e-05	-0.00010084892866088214	-6.801069878742899e-06	-2.3405878417248534e-05	-1.976360549043318e-05	0.00013020009959990438	-7.47633202602853e-05	6.435253224551807e-05	-0.0001398071620874798	-8.56766593461843e-05	1.5888862900308564e-05	4.2034672506441856e-05	-1.7948753458154905e-05	9.460724860175063e-06	0.00023745909564800759	-5.461508847142266e-05	-4.1460339283222685e-05	-6.0712288474094856e-05	-2.4412104328498456e-05	-2.084144515638397e-05	-9.419887940723622e-05	-3.7551854830695995e-05	-0.00013604797369055758	-8.916622690796573e-05	7.594358267390873e-05	-0.00012658949979248014	-8.297440147208443e-05	-0.00012292619888190447	-4.807123997505718e-05	0.00016492184383938804	-9.69224607750165e-05	-2.6683634779304335e-05	-0.00010881537261248145	-0.00010099889750963393	-5.795383264487921e-05	-0.00012417140393660025	-0.0003887465681305674	-0.00024247112193763554	-0.00019442047822023094	-0.0001687050240939195	-0.0001705222075096195	-0.00021224357938409228	5.8608103701340035e-05	-4.247580569967207e-05	-3.501628250269124e-05	-0.000133318710134551	-0.0001232756626776041	-4.3673645241140113e-05	0.0012726835306435178	0.0016326255407040674	-0.00014970006475038453	0.002500649909731171	-9.090703277384033e-05	-8.109634232031116e-05	-9.576845460066414e-05	-3.967320534376103e-06	0.0007126159322978022	-6.817301442156599e-05	-8.680708227827168e-06	-3.13552704444626e-05	-2.9106076519707897e-05	-1.7015273599785906e-05	-3.744997530639215e-05	9.759574472051235e-05	7.290982146004821e-05	-4.9132353698795794e-05	-0.0001607810549594425	-0.0001554826335547645	0.00010063832404545983	-0.00022377202705904764	-8.282976366654118e-06	-0.00011874882750866169	-8.882036421987917e-05	0.004834003489711953	0.00010665740333209425	0.0011971473278122532	-0.000168467539195188	-6.151173505919984e-05	-1.3008461572723947e-05	-9.440884094207922e-05	-4.0408006718166676e-05	-6.0108220223141936e-05	9.120646681558567e-06	3.314960409974991e-05	-4.289291558310869e-05	-3.644041503817045e-05	-4.6711799672073155e-05	-3.979039096022569e-06	-2.8241551110397213e-05	-5.010953038069057e-05	-3.841419933516552e-06	-6.676826088203149e-06	1.548189557676796e-05	-6.869532316455992e-05	0.0004565657476117915	-6.418728589495038e-06	2.4526858978010335e-05	4.420671056598614e-05	-6.330513172833701e-05	-0.0002156368451505935	-0.0004937245254174078	-0.00043893696960860257	-0.0003015652620136417	-4.986673851376144e-05	-5.030320444471268e-05	-3.5060354574353975e-05	-4.116230037871771e-05	-2.9549921393188212e-05	-6.516231513048143e-06	-5.24951776099114e-05	-1.6607873604773667e-05	-7.116397606252448e-06	-0.0006010064253508054	-2.8892309512407414e-05	-1.6826271166239797e-05	-2.6242426330422544e-05	2.7306584046201182e-05	-5.7674172875312797e-05	0.0008116305438080095	-0.00011148410563282191	-3.6163536689705636e-05	7.680886656673378e-05	-8.499303890573385e-05	-0.00011824278174015251	-4.748855713844432e-05	-3.469182468681868e-05	0.0003144868724460754	-0.00028738986381035016	-0.00015576324519505087	-8.832519700314176e-05	-5.3664636450165255e-05	-7.212056707082558e-05	7.514837832986717e-05	-3.95591697653243e-05	4.301311681582402e-05	-4.268816202016243e-05	0.0007759460917022086	0.0011724136349159679	-0.0003300879441020266	-0.00035549107620499695	-1.8713696255210867e-05	-3.4216805051885424e-05	-1.8323089219753564e-05	1.3336590048518294e-05	-7.870536630538247e-05	0.00010803772122203259	-0.00014683688179148072	-2.6142049387029925e-05	-5.032674588884968e-05	-5.570521514653406e-05	-0.00019520553246409557	-0.00012940555194657926	-0.00021286487876182088	-7.324117668682934e-05	-6.560147256093744e-06	4.655357126331065e-05	-6.538573851388259e-05	-2.99662646860477e-05	-6.01449327605499e-05	-3.424089833584239e-06	-0.00017116495616209423	-2.444563706886081e-05	-9.355236888514025e-05	-1.4726878257836685e-05	-8.107055648152047e-06	3.017735214241527e-05	-0.00010515892090625991	-1.1972564889024168e-05	-1.9723465127952302e-05	-3.660082618190163e-05	0.00024635166698796303	-0.00021175025727787294	0.0005456272225871831	-4.264014805509306e-05	0.00032772562530229075	0.0010166470783663974	0.0011923126546036194	0.0005831594763879305	0.0002555171976553063	0.0006311157647276036	-0.00014162126984952982	-4.286026680967793e-05	-0.0004289883603589717	0.0001650725558872872	-0.0005506748085986165	-0.00023505003541628763	-5.916950260572897e-05	-5.698734205874417e-05	0.00024450634691804965	-0.000326472222363222	0.00017015488231096005	-3.888243858391185e-05	-9.314605055692103e-05	-0.0001173594469702807	-0.00015232734042012124	1.6268086351823205e-05	7.773372552036588e-05	-1.479125521909682e-05	6.713015688120506e-05	-0.00011512432462231884	-9.351449880401608e-05	-3.372849851584706e-05	-3.335058907614883e-06	0.00010501424249882211	-1.1445713308915103e-05	0.002433027938192936	-4.392619009711035e-05	-7.18485306346233e-05	-3.2037083582007226e-05	-4.916557367696344e-05	-5.6607082173086344e-05	-4.655974729738427e-05	-8.844723312924718e-05	-4.0429396768775436e-05	-0.00010707086896101248	-0.00012056963521806508	-5.611451122846992e-05	-1.0155451915827287e-05	-6.273872104332984e-05	-2.340264765301973e-06	-1.8736454213631383e-05	-4.789139771961643e-05	6.499500011324613e-05	-5.461301461227922e-05	0.00018512537062424943	-5.054118823127695e-05	-3.3828839880626474e-05	-4.759446517993868e-05	-1.8194526116451656e-06	-2.722188516305992e-05	-0.00011289329535921628	2.5639475413498827e-06	-5.5337142544735675e-05	0.00015737458091267961	-7.420548969861212e-05	-0.00010919422396086103	-0.0001545290432829028	4.082400135580278e-06	0.0001775146440108657	-5.6009562561922534e-05	-0.00026296507212184966	-5.5185210071576766e-05	-2.4385492164807638e-05	-2.8413728553598195e-05	-0.00019574047661944518	2.505961767421202e-06	-4.438375639083908e-05	4.351918339647438e-06	5.395265451932674e-05	-4.414194984940582e-05	-6.108353662331775e-05	-2.2540587405864358e-05	-5.2618305913066095e-05	8.571240059847613e-05	-0.00019143835999741265	-5.882197814136014e-05	-1.8785544653109706e-05	-2.694762610537359e-05	-0.00023901695525469698	-5.878413333979402e-06	-7.884026417054089e-06	-2.01519832217498e-05	-8.477682611872619e-05	-2.8638165148801087e-05	-7.641139737683865e-05	-3.9014719555408185e-06	8.393168907067698e-05	-4.48070856245241e-05	-5.2660828112045e-05	-1.0301012781689983e-05	-3.242265458917209e-05	6.849581066029379e-06	-7.70757413974599e-05	7.722835556061926e-06	-9.241853074829537e-05	-1.777279613037071e-05	-6.325259933898032e-05	-1.481708162988874e-05	-8.213887394464002e-05	-3.2249409322481036e-05	0.0015347658184469543	9.000335825980794e-05	6.302433111955082e-06	-3.080393611419727e-05	-0.0001240459661073776	-0.00035040440602590524	-3.3611618003763026e-05	-8.52205544429314e-05	-2.0213407477451843e-05	-5.323843343814112e-05	-3.752507808876841e-05	-5.57695939632115e-05	-2.975590661994577e-05	-7.080461732533306e-06	-8.754328416576596e-05	-2.5996352113417105e-05	-5.654601320932973e-06	-1.499921642275099e-05	0.00045857729215930743	-0.0009230212597081776	-1.1253715943277847e-05	-8.952945762072707e-06	6.177144473634304e-05	-8.903955837033535e-05	-9.14180987846763e-05	-0.0001001804768767609	4.698742658264136e-06	9.161698751996549e-06	-1.539932457770296e-05	-0.00011489556701592109	-0.0003781261353823927	-5.093703443925907e-05	-1.7644742682453184e-05	-2.256076986494518e-05	0.005046275250592078	-0.00011566874140534631	-3.6120573394264666e-05	-1.395800493988388e-05	-9.99555195250968e-05	-0.00036184672335287606	-0.00028598695202158663	-6.281854489220153e-05	-6.175043571307915e-05	-0.00011281621632115943	-0.00019603792142271922	-5.2464026572770607e-05	-2.675012962806532e-05	-5.4819529568759726e-05	-2.105568471934725e-06	-0.00016652719236944478	-0.00012180453342540752	-0.00016134824982080422	-2.3678055050027876e-06	-0.00016994403537187491	-1.2133848727994029e-05	-1.4419852382185305e-05	4.9875118722789655e-05	0.0027211961791720656	5.681665748567249e-06	-0.00012532494426058526	-9.224508535436776e-05	-0.00011729355120761355	-0.0001270360341541559	-0.00011299932374556518	5.6184072552153795e-05	-0.00016639642790911653	0.0022000540386089874	-9.97131829143709e-05	-1.5978175494784454e-05	-3.428267352557509e-05	-0.0003731141016958652	-6.502895765017323e-05	-3.050820093418344e-05	-0.000316280404473615	-7.558985385633287e-05	-2.3767931040430232e-05	-8.712775307026482e-05	-0.00013243902167496495	-9.352048185149844e-05	-3.9223803252565964e-05	-9.350637481630417e-05	-0.00012415121762785684	-9.505135399413485e-05	-1.5944494109434996e-05	-5.086716817478538e-05	-4.3826797774148266e-05	0.000111750327240892	5.3276945286938185e-06	-0.0002871161629264117	-7.821662048136324e-05	-6.836771034831663e-05	-7.155649757557057e-05	6.090095732276889e-05	-0.0001411995763294658	9.272806110585677e-06	-0.00011067432864534908	1.1124873936817872e-06	-9.491728109785048e-05	-0.00010654076812835054	-5.4435545887120205e-05	-9.532900511522498e-05	-4.824037052754015e-05	-0.00013693184822729547	0.0009177852150183225	-0.00012813217370063012	-0.0001506159555839592	-8.406269675628689e-05	-3.214001787204262e-05	-0.00014701259746647107	-0.00015427727189251848	-2.0873315522793065e-05	-6.833494023443476e-05	-2.445902349602845e-05	-0.00028557698870692574	-6.185907400058003e-05	-1.141714237465762e-05	-4.313843088760809e-05	-1.5050161390529852e-05	-6.593492645340711e-05	-5.868584826380067e-05	-8.340118540762782e-06	-0.00013960929682735755	-3.852718668318118e-06	4.8387857506756245e-05	-5.401154845656455e-05	-4.913504919720423e-05	-5.14254739721608e-05	-2.5389200032842294e-05	-6.565546480005018e-06	-0.00021990485801921605	-0.00029083052008287965	-9.877098083810309e-06	-0.0001185825326278338	-0.0001527129614020714	-1.3144659019366823e-05	-5.6681058365833896e-05	-2.886028599343573e-05	-0.0005219957831770571	-0.00014678610996595728	-0.0001399438132316502	-0.00013679898358912238	0.0012454670967713554	-0.00011423463731197883	-4.744588042193745e-05	0.002894070516778897	-0.00023487868829987754	-0.00010207895087638309	-8.029744971707034e-05	-5.891177504135762e-05	-6.973514199516703e-05	-0.0005827504726801736	-0.00034557806343253465	-0.00011156631742702105	-6.785601335539872e-05	2.2247517530804916e-05	-0.0002264453895311496	1.7669376398450446e-05	-6.4465396175215e-05	-2.0547341463137837e-05	-0.00021802757094752567	-2.3049063361947104e-05	-0.0002578469699442058	-0.00020580808105121064	-0.00018434925991595401	-0.00010588694138903329	-5.913522060360536e-05	-8.403855144335255e-05	-5.795697477199219e-05	-8.716178608050817e-05	-4.100356715059714e-05	-3.703029388000139e-05	-0.00012019423434915152	-3.468862367956643e-05	-6.546065757007099e-05	-7.524949345013732e-05	-2.5013741865939437e-05	-1.9404015170844496e-05	-2.9563804691167813e-05	-2.0459950585544736e-05	-1.74552609859852e-05	-1.756556868185916e-05	4.892862375565667e-05	-9.724354225706281e-06	-0.0001656513276847201	-0.0001848776886955012	-3.743096513205887e-05	-0.00012779927211905732	2.4314524123654855e-05	-6.126548968102955e-05	-8.70007097605697e-05	-1.2022258006854655e-05	-0.000146109236272469	-2.8119045297265242e-06	2.2919226252282018e-05	0.0001385370905149956	0.0001130396581665223	0.0001346398703211488	-0.00011932958243805075	-1.0851869287021462e-05	-1.1222012182927065e-05	-2.3189674536524287e-05	-3.667751619381054e-05	-1.2189608027476544e-05	-1.4855063690262302e-05	-2.4556823302514264e-05	0.0001593101355815675	-0.00016367672755711503	9.9926948285135e-06	-0.0003913993724811399	-0.0001089780873107876	-6.218948591237515e-05	-2.5798352316311185e-05	-1.1904930894981792e-05	-0.00018850894774266141	-0.00010150603568996315	-9.477403111507593e-05	-8.887490731269883e-06	-4.430682456227474e-05	-4.251798493082189e-05	-5.505158400481047e-05	-5.734463693562891e-05	-0.00010971466183874506	-7.171696286033273e-05	-7.88930910105165e-05	4.226417392904961e-05	-5.265637430236628e-05	-1.393630367220713e-05	0.0001750544499711583	-5.882158839833666e-05	0.00024371655865528815	-0.0005045955603171269	-4.1268459236373205e-05	-0.00013338835244443718	-4.235669073826939e-05	-5.74900569586695e-05	-9.494365510739692e-05	-0.00038353828443681443	0.0028510990543209034	-0.00018613621040266783	-5.780147020655843e-05	-1.6910858092668572e-05	4.8078450925486515e-05	-8.544383049835322e-05	-1.4595300421216395e-05	-0.00010805826732506522	-5.4477017362705075e-06	3.0543042746535555e-05	-0.00010648206277780122	-5.61981102472322e-05	-3.0204755885991902e-05	-9.709856098238584e-05	-0.00027351508194646323	4.857271142895054e-05	-1.2036551051123888e-05	-4.83223102035169e-05	2.785744751283526e-05	-3.71589461339387e-05	-3.424732713288953e-05	-0.00014579812320876157	-1.2612983408619718e-05	-6.392135009147221e-05	-5.9551671893922294e-05	-2.5477780206930932e-05	-0.0001836237032085963	-0.0002168066317029869	-2.8536846123986088e-05	-5.4114604040111174e-05	-6.8892631968183754e-06	2.198241025331914e-05	-3.5169687281861554e-06	2.7698092063887605e-05	-5.101332494746457e-05	-2.3863432291052854e-05	-8.845046606828707e-05	1.6882148432852927e-06	-0.00011899688836549694	8.147791343015925e-05	-4.699706511394665e-05	-3.931743780337358e-05	-4.565510354968256e-05	0.002762086596350455	0.002372186567376318	-3.05988441254321e-05	-9.493210831942644e-06	-3.5893548614024926e-05	-1.532334262924541e-05	-3.960537989995144e-07	-2.0015641600516684e-05	-3.7225709595017704e-05	-3.0303471094258788e-05	-6.404405707533092e-05	1.1064405005373261e-05	-9.37387676055808e-06	0.00026695651503722364	-4.2569809985769326e-05	-2.2097122739598896e-05	-2.904444052199151e-05	2.0635621144891666e-06	-5.068079002302869e-05	-1.4602571204420243e-05	-0.0001388931404544005	-5.472252274859698e-05	-3.1395044700466785e-05	-7.31734548182149e-05	-4.0163645405250885e-05	-0.0001395236277251179	-8.075871552296794e-05	-6.131099085692715e-05	-3.646393833822123e-05	-1.1480332023223904e-05	-1.0962552467718918e-05	8.486914169716053e-05	-4.776910878261109e-05	-2.1899102777702156e-05	-1.441295401915406e-05	3.2900495648619793e-06	-7.075831912644947e-05	-3.2504751635928695e-05	-1.1487989435514732e-05	-9.316348090756941e-05	-3.15724103938841e-06	-2.029269116827459e-05	-3.9474350736859595e-05	-1.3461443222914729e-05	-5.5642595216997686e-05	-5.319920369720257e-05	-0.00010022102762017698	-6.997022317847664e-05	7.83273921776892e-06	-2.2155752736889615e-05	2.6265259992566427e-06	-2.2812570409793463e-05	5.332981006503762e-07	-3.223078069058032e-05	-1.2472129091164846e-05	-1.0964534942793111e-05	-1.1889255189294716e-05	-1.057195148589903e-05	-3.4458498160346125e-05	6.251216880102033e-07	3.324398990190703e-05	-3.2537210544569616e-05	-1.5067743729941355e-05	-1.3677825576665055e-05	-2.5616498634835482e-05	-1.6888037962706632e-05	-4.0428614457013065e-06	-2.537518176462605e-05	-0.00011403034348129994	-9.560663848796136e-06	-7.373619825542206e-05	2.812509367657329e-05	0.001960694427684129	0.0029755907373930895	1.7599961471673662e-05	-7.882619447468586e-05	-0.00011581078861146026	-4.897257790628228e-06	0.005152568512048408	-0.00011132424671461549	-1.734336438766256e-05	-8.28128553652273e-06	-2.4234112740255847e-05	-2.249221125137926e-05	3.2228750940325355e-05	-6.488347741123786e-06	0.0002525452969798334	0.00012903809140422985	-3.830429835005299e-05	-1.1460802570208217e-05	-2.8873817431319976e-05	0.00024096184216198998	-0.00014103928978200387	-8.788891044400404e-05	-0.00015637630158416794	-0.00011734063870387244	0.00023889620992405793	-2.2348780948800443e-05	-4.80869384736361e-05	-5.4520562444597196e-05	0.0019146748333485016	-2.5283755236616987e-05	5.026071205987491e-06	-9.139772567896208e-05	-6.224203156940866e-05	-0.00010465647304906015	-3.0727792163971164e-05	6.190018146888445e-05	-0.00035488721605734613	-0.00015728348014272325	-0.0001355917769354429	-0.00020101292538433988	0.00013622070002820806	-0.00028586562923314324	-8.911436236387492e-05	-6.61548490498862e-05	-2.2501660927771625e-05	-7.057977781431792e-05	0.0002373907344186487	-3.339567385441322e-05	0.000432133346122886	-6.183372404378709e-05	-0.0002616940548787933	-2.979242192196525e-05	-3.488602623839635e-05	1.816139231705567e-05	-3.6224046615987814e-05	-0.00014147080026855605	-7.924930820680025e-05	-4.958877011015254e-05	-8.135121896047363e-05	-1.5291169217952167e-05	-4.9009587594361586e-05	-4.553090667659954e-05	2.0000202345291583e-06	-0.00013148900797754683	-0.0002546280218320413	-8.999732568162485e-06	-2.148964322228747e-05	0.0004298686599395768	0.0002645471285367587	-0.00011030200144754655	-0.00015829733626317473	-0.0001437794386043022	-3.985135696089901e-06	-5.170775000360068e-05	-0.0001839443228075245	-1.046364535323781e-05	-0.00023948503534918652	0.0015260933260420823	-9.81286934180465e-05	-1.9936106627190794e-05	-0.00010898734305186817	8.901207215558944e-05	-3.559202515215103e-05	-5.156570479972299e-05	-8.480441944864836e-06	-1.0984214706193715e-05	-1.0891168455008192e-05	-0.00010375885658904403	3.1314618376889406e-05	-2.9043481398615865e-05	-1.945970407717949e-05	-1.989862899966869e-05	-7.411269608532643e-05	-9.236263388415196e-05	-4.7702470431705857e-05	0.003996752778127402	-7.178614350394547e-05	-7.370476146485722e-05	-8.826947930500942e-05	-6.716851511644335e-05	-0.00011662143696141254	-4.834981299420546e-05	0.00010345531357747909	-0.0004479831258908275	-0.0002541995877465888	-6.638542750279724e-05	0.0038930469103912874	-9.886981246693991e-05	-0.00011585632916007765	-0.00023717161836180647	-9.690382064691821e-05	-0.00010171993268132472	5.998292419585296e-06	2.8728644469134424e-05	0.00012419444216518128	-0.00011051955814896414	8.812175786785637e-05	-5.855095125654486e-05	-7.631436163257143e-06	-2.0741116654738858e-05	-1.8189123986870695e-05	-0.00010161264871447342	-5.615923735989206e-05	0.0008805641496461511	-0.00021566975285725276	-0.00011372790227350093	-0.00016757169670688957	-0.00013974584759410489	-1.4095933269727998e-05	-6.249334079225666e-05	6.382310996944124e-05	-2.796108314352785e-05	-1.910543482798553e-05	-9.996295252629283e-06	-7.10804333231873e-05	-0.00011017376369942189	-1.6712106749192258e-05	-6.11176985767052e-05	-0.00015010131220374184	-6.912257349695673e-05	-0.00010139645914647192	-7.792304477620715e-05	-4.210232490636014e-05	-0.00012382883889653712	-1.9059762343821484e-05	-2.9494178667661723e-05	-0.0002831340807850201	-0.0004805128438667348	-5.506959391410804e-05	-8.857835133743026e-05	-7.859523224361539e-05	-7.787056941706908e-05	-1.878632991933045e-05	-1.961788947821032e-05	0.00025100588376890604	-7.355184338442702e-05	-0.0002516112396951531	-1.767802429210984e-05	-6.971655395176329e-05	-2.4188295723634124e-05	-6.751825792651359e-05	-8.127106252993563e-05	1.601089478736421e-05	-2.0723594801951045e-05	-0.00010856506230539175	-0.00028953513963433274	-0.00015517354810365777	-3.225557523665012e-05	-0.00014092166884912906	2.944249685709698e-05	-3.471057317002465e-05	-6.956644409069952e-05	-0.0001566725444628602	-8.268365417874161e-05	0.00013771158012201504	-9.290532873000026e-05	-5.0108140661713595e-05	1.9029361844943284e-05	-2.561699413455006e-05	0.00010085559701766669	1.5690704794760337e-06	-0.0003028785837537006	-5.730195078961821e-05	-0.0008553961947604584	-0.00010987575318965085	-7.201681073823186e-05	-4.20621197653771e-05	-0.0001095122364646484	-0.00010933731064279596	-0.00011451945521144205	-7.26884538303722e-05	-0.00016963682361968518	-0.00010539971596143692	-5.6473252780835956e-05	-0.00010845050888083452	-6.389823504614795e-06	-4.757899634549531e-06	-6.093725644759503e-05	-1.4479225211278877e-05	-4.1026856528458236e-05	-2.4741544665261348e-05	-3.0436245817541792e-05	-6.417831060247642e-05	2.1723941362899024e-05	-4.42326777729975e-05	-6.422593820424288e-05	0.0005358863345229198	-0.0001845148704274243	-0.00021918036504236323	-0.0003699692006451752	-4.805955674475195e-05	-3.666359200328574e-05	-0.0002779341741254306	-0.00011756178015711684	-0.00023933356357187755	-8.597278674765606e-05	-2.5327999561702492e-05	-0.00011799275056413136	-4.273808449787128e-05	-3.0129842838078314e-05	-4.782484812083816e-05	-7.724011337759335e-05	2.189800814040566e-05	-1.291389122045909e-05	-0.00012710135473357337	-8.052758288177606e-05	-4.6931973750104965e-05	-5.6626121615851764e-05	-6.359518500572259e-05	-1.0425859364179184e-05	-0.00011625468993216175	-0.0002003996646792758	-2.763542374010707e-05	-0.00011042166133229499	-7.20907330717582e-05	-7.438096318337845e-05	-0.00016864550116397033	9.773246460959412e-06	-6.757230513369797e-05	-3.176678339493221e-05	-6.643713843581166e-05	5.404728248890528e-05	-1.5261172330326616e-05	4.722881387070504e-05	4.279273175659083e-05	-0.00015522558963197833	-2.1532299947979716e-05	4.853896602070886e-05	-2.8419115821562593e-05	0.00011992658799588159	-0.00010231529545365571	-1.6628399808077538e-05	2.1031588167228618e-05	4.224426013753893e-06	-0.00010326307929355709	-5.680976723360802e-06	-5.591073074062743e-05	-3.7331406366062496e-05	-5.078267997838438e-05	-2.9921401453635018e-05	-4.277130520092546e-05	-5.6848419904966086e-05	-8.352131412424361e-06	-0.0002397104215840203	-9.041535670888413e-06	5.474770409963666e-05	-9.071229844112604e-05	-0.00012382673113687368	-7.838949195869676e-05	-4.6886182615678836e-05	-1.359581473985059e-05	-4.557243980805959e-05	-4.215575983603188e-06	-2.3540963606626998e-05	-5.79275272104532e-05	5.326836793323091e-05	4.825759037609228e-05	-0.0001145061396621457	4.574975338831015e-05	-0.0004441606215726417	0.005668844285725341	-4.7731319774693894e-05	-0.00016840372359426203	0.002505979670456726	0.0022345204768328356	-0.0002920985510888205	0.0010965962091480104	-1.564859725797283e-05	-8.46831394712313e-06	-2.4478422512268514e-05	0.0007905223347673618	-4.1661174040037156e-05	-9.661833299792565e-05	-6.546028953552048e-05	-0.00012610209027471772	-0.00011260497703039235	-7.690521586122519e-05	-0.0001301971257874558	0.005514897697743745	-4.462805733956692e-05	-6.074343758871655e-05	-0.00018991808349019321	8.138496059481401e-05	-5.804382610991061e-05	-2.2151017306536475e-05	-0.0001380189217743348	-3.4132335324097575e-05	-6.369290680995598e-05	0.0030863473098087404	2.0653841300540216e-05	3.599961137484244e-06	-4.898895274855762e-05	-8.185645824469539e-05	7.128402341531751e-05	-1.698294346986691e-05	-0.00023128193729389767	-0.00041161188834455383	6.838278783472655e-06	4.38820136817397e-05	-1.5277011324844873e-06	-5.051071131819798e-05	-3.644521175806339e-05	-7.476313794310575e-05	-9.808153711828965e-05	0.00010433822135337464	-4.009663415894865e-05	-6.35258486193586e-05	-3.796505741268466e-05	-7.550016332994121e-05	-7.590297463055715e-05	-0.00010287630893362123	-0.00011108555794496704	9.374849598550039e-07	2.854496338055837e-05	-1.7530884271320114e-05	-0.00016923922174669627	4.558304060211114e-06	-0.00013525324544022237	-6.225432197566978e-05	-0.0002021668249210833	-0.0001278279289650234	-3.992473654873235e-05	-5.1351661102110776e-05	-3.751671279278773e-05	-1.0055075777987747e-05	-1.6596906940127907e-06	-0.00012632526841498194	-0.00010754145550539991	0.004630840990250074	8.992936719338037e-05	0.00010438650448167872	0.00012329790292919218	-5.078771281862094e-05	-0.00021612742399626915	-7.302569563476298e-05	-2.3530911494626044e-05	-8.177081050999125e-05	-7.573144008512711e-05	5.128644912395991e-05	-7.746546125136552e-06	-7.297479847272661e-05	2.5477910185288535e-05	-0.0001480136017556777	-1.4947168722397767e-06	-9.707142752686952e-05	-0.00010966567122883144	-9.081373008798635e-05	0.0008634655608559138	-3.917327233748213e-05	-0.00012310640007684462	-2.4982519887428496e-05	-8.868895868926887e-05	-0.00029054464593403245	-0.00011059854607092866	-1.2080725476997042e-05	-2.9752172264319805e-05	-4.920347880938365e-05	5.4686718392396546e-05	1.9035861029171894e-05	-1.9412382817399576e-05	-3.43551899306236e-05	-0.00013009535554048924	-9.034535885812936e-05	3.641082815045855e-05	0.00318819373305827	-0.0001478931357679246	-0.00011630471434059985	-9.840267971019722e-05	-3.773796253053714e-06	-3.926764070755668e-05	-5.3368457529717436e-05	7.93148416038019e-05	-0.00019630978577704533	-6.769902694276377e-05	-4.955457672237026e-05	-8.823410737734246e-05	5.05530908978275e-05	0.00011526018756658155	1.3055929223486393e-05	8.685862205740876e-06	0.00010648598893368492	-8.391662074192721e-05	-7.779258354018622e-06	-3.739972681617371e-05	-2.662942307212204e-05	-0.0004816163215189927	-7.685957456537654e-05	-9.033597954193228e-05	-4.945981812543054e-05	-0.0001568898416959922	-4.9386688556207254e-05	-0.00010941156471169977	-6.210891560585683e-05	0.00011945884143607757	3.030543789794369e-05	7.08601562608089e-05	1.7756215524912703e-05	7.202861615541149e-05	-0.000118124989710129	-4.33316214215443e-05	-0.0001025831617537344	-5.996943975215616e-05	-0.00013356558700845415	-3.770712849075341e-05	-0.00010853475119999782	-0.0001914300171319589	-0.0002941134551115984	9.42117057876395e-05	-8.875117443072557e-06	-0.0001368947463369893	-3.387219857581152e-05	0.0001944324238372223	-0.00018205139490582575	-0.00016940250579148565	2.767069457426945e-05	-1.1077315259813983e-05	-5.28251915774379e-05	-4.817697935767136e-05	-1.2278106714719764e-05	-4.0834698093319936e-05	-4.879349185920734e-05	-5.683241114110922e-05	-8.518198989016852e-05	-7.301229331938671e-05	-6.383187632715439e-05	-5.020844423430336e-05	-3.2589758329843326e-05	-0.00011879520623346327	5.332989909538978e-05	1.111300689489643e-05	-0.00019818379158323887	-8.200325069499824e-05	-2.228522701330951e-05	3.511988080825431e-05	0.0006190882642789051	-8.15189666078273e-05	-0.00018890395459651076	1.491248349197559e-06	-4.184540647477207e-05	-9.37558812422378e-05	-1.6129346143504597e-05	-2.91573075768732e-05	0.00015057826681907249	-2.1816432910731523e-05	-0.00010795337756452056	-5.234795356258224e-05	-6.821361002772361e-05	-9.188847246568344e-05	0.0035174457203222555	0.00023177141507724287	-2.938535178020225e-05	-3.0183852572972215e-05	2.5418141060378486e-05	-5.172241672075275e-05	-2.232409940114413e-05	-9.469579834389997e-05	-8.091143742134338e-05	-0.0003819501081385265	-6.135770134532055e-05	-1.9277396420739027e-05	-1.5056576103223121e-05	-2.0849122007865135e-05	-0.0004147450023787283	-3.7056536290623515e-05	-0.00015164097854406528	-5.2083466312886636e-05	-5.351975548164468e-05	-5.7067857323224654e-05	-0.00020999291103701717	0.00041533691189246023	-8.063080009228522e-05	-4.540009655668783e-05	-3.8901681313367444e-05	1.8457358309480905e-06	-4.363812298644434e-05	7.507224744261017e-07	-5.16127252205847e-05	-9.061928092721311e-05	-1.78863511883551e-06	-0.00023647727013884737	-8.652086735715874e-06	6.750138979594588e-05	-0.00016665531263730914	-0.00013074217577681445	-7.168077758907103e-06	-0.00011111087494464217	-3.485811646704207e-05	-5.691088875894771e-05	-2.5047885774458148e-05	-1.6880831105582644e-05	5.4513414225414546e-05	-7.685918239927304e-05	-5.350267256616045e-05	1.319564991055007e-06	-7.970339198591585e-05	3.764151756566779e-05	-5.23392504597571e-05	-3.663354988917505e-05	4.404699785398205e-06	-3.182530367082585e-06	2.7529353657774842e-05	-0.00013565755140536147	0.00010866136513136839	-1.4493252264973455e-05	-3.0937747227612256e-05	-3.1371237481015025e-05	-3.480915051294338e-05	0.0033958730317875264	0.0002246323543134525	8.54003717701371e-05	0.0003566188200989538	-0.00019912803271412969	8.916372290152929e-05	-4.1787240390491995e-05	-0.0002534668933930916	-2.751965870035783e-05	-1.4758245604145184e-05	0.001251504482765277	-0.00014605917632488498	-2.573686233059677e-05	-0.00011337154776883314	-7.370232098867197e-05	-6.234519160699954e-05	-3.1223170733086485e-05	-0.00010677386642565163	-7.742857595093223e-05	-6.841010987304734e-05	-5.4365239468422e-05	-3.138796145474742e-05	-0.00019052163176777766	-0.0001081637125880292	-8.671005087015541e-05	-0.0002352060293974793	6.770740553414376e-06	-6.967869197884696e-05	0.00017494243995367202	-8.701254140702379e-05	-0.00010159031210622575	-0.00015549733869680695	-4.664437100233561e-05	-1.5359469781778548e-05	-0.00018571208323966637	-8.693560983930484e-05	-5.025126573031242e-05	-0.00010979029804018761	-7.564845945029302e-05	-9.958956677297542e-05	-2.9210225196402697e-05	-3.284603813492559e-05	-3.044178065925006e-05	-0.00039934996065654695	-5.171339803324193e-05	0.00034507101932608887	-5.26968659871582e-05	0.0002021736750053104	0.0014855278518528096	0.0035456725570876375	-0.0001267484709492974	5.009706225000804e-05	8.108177192296499e-05	-8.108235308772495e-05	-1.6554437819320973e-05	-0.0001392881261813725	-6.319234755704371e-06	-0.00016797204635843682	1.554244610851337e-05	-6.949966355354812e-05	-2.2410516245515893e-05	-6.060966899891439e-06	0.000211092412926965	-3.158576989268422e-05	-3.8396243839517855e-05	-4.341200531405485e-06	-0.00022047499348093347	-0.00014369528478232438	-0.00021503830118795546	-0.00031503992400155423	-9.646692596587793e-05	1.296777441196446e-06	-5.234543478921309e-05	-4.546345018808673e-06	-7.674775601798438e-06	-4.1688158830304816e-05	-4.208005997996335e-05	-4.093276888253805e-05	-0.0001157073280557262	2.1529798891611396e-05	-0.0002664109441126075	-0.00018472149334011935	4.851076715554586e-05	0.00021203792851432802	0.0018821514579031068	-0.00010917197177259348	-0.00015037527263847745	0.00011577832213328687	-4.22861712434094e-05	0.000225791740524104	7.988578577925355e-05	-4.700637022046382e-05	-8.027638435057035e-05	0.0003615960993888983	-5.1297276887611926e-05	-0.0001002345842657495	2.6328268221409743e-05	0.0005903398877772632	0.0005740833474257405	0.0004612200173607874	-6.972740674318987e-05	-0.000117323290845255	-2.5569037962998256e-05	-0.00010106553206109388	-7.502090004667994e-05	-4.5898552686257044e-05	-9.754869488286682e-05	-6.551397375723557e-05	-6.856095574178798e-05	-4.1636465289976117e-05	-8.017137368363536e-05	4.951816730125802e-05	-0.00011014076803800812	1.679724158365011e-05	-7.94351954615026e-05	-5.230469548905425e-05	-0.0001367834407787408	-0.0003318666753880568	7.360777326888573e-05	-0.00013132378344647876	-3.9844620593311705e-05	-4.752975370609384e-05	-8.425979619412516e-05	-7.403839525859733e-05	-0.00010938923826138769	-5.402900592708151e-05	-2.2237361792976675e-05	-7.969385694823904e-05	-9.405834177279199e-06	-6.0708270548505605e-05	-3.581203057791099e-05	-5.8589554024760264e-05	7.234393821836011e-05	3.2241260201074704e-06	4.398337048723174e-05	-6.590780083841834e-05	2.4205916923713745e-07	-8.902946093110321e-05	-5.1653651897138086e-05	-3.404635460803651e-05	-3.3152735827694475e-05	-4.606240688583506e-05	7.513667723353637e-05	-3.9294398085514856e-05	-5.058920504589006e-05	-2.2402020300502683e-05	-0.00013009817589714818	-6.796905106136355e-05	-0.0001766351827972522	-5.041921315576489e-05	-0.00010661840025541699	-2.18536251113713e-05	-8.600586553604463e-06	-0.00010364816821346305	3.978596882307252e-06	-4.3049268846882853e-05	-6.759578089499296e-05	-6.720379671301007e-05	-0.0001231902281058453	-0.0002346823416320713	0.002844916245968167	-4.561413092751337e-05	-0.0001376666996959154	-0.00011189574372714303	9.958094016612009e-05	-0.0003892583498200198	-0.00011847230777719328	-0.00011324745988641276	-9.073015509623773e-05	-0.00017160900648482177	-0.00036585123155654465	-0.00016669583862806997	-2.9969216737581042e-05	-7.238157419878078e-05	-9.190989632825253e-06	-6.09194234727169e-05	-8.673032118793072e-05	-2.5628318948292537e-05	-8.340262436556512e-05	5.526469707262992e-06	-0.00010783635722649703	-0.00012238400172981064	-6.007794640497036e-05	-1.504560503789908e-05	-3.49070863384049e-05	-6.293408737978742e-05	-6.929181664394241e-05	-4.233363143512275e-05	-7.904699479771693e-05	1.9146919714948903e-05	-1.8657804286800801e-06	-0.00010227605674063971	6.692394284553148e-05	-8.178224908302401e-06	-2.6259767884959134e-05	-2.9531394101795312e-05	-8.961844801292706e-05	-8.66731381280271e-05	8.373934963592762e-06	-0.00014748514508603307	-5.275537992284419e-05	-8.676589172721339e-05	-6.250627832055448e-05	-9.972427080787436e-05	-2.293768410597668e-05	-5.6281447978268446e-05	-0.00013235612238942206	-7.784908233901498e-05	9.846293870556845e-06	-4.84410397659706e-05	9.391404838207034e-06	-5.789601024799739e-05	-8.431272040845467e-05	1.569094477542777e-05	0.0002231325370312664	-7.80332840445617e-05	-9.109980425496477e-05	-5.1884552757001365e-05	-0.00010084708442526354	-5.055090459010623e-05	-6.908458569110144e-05	-6.440205310019466e-05	-7.099439324649684e-05	-6.573451744952006e-05	-6.761246406332507e-05	-0.00026381810113734256	-0.0002198408832856587	-6.96452019346057e-05	0.00012280031421387405	-7.76618845877453e-06	-0.00044721415397665454	-9.170268944231061e-05	-8.268389432487478e-05	-0.00019935930099403905	4.695130566739674e-07	-1.620729666035381e-05	-8.52678073895684e-05	-0.00013065864809119984	-3.4303368141783056e-05	-5.888911207736116e-05	-4.788580388080679e-05	-9.107791931965437e-05	-9.679057463869748e-05	1.3727967918380052e-06	-0.0001416229111622959	7.794176626419373e-05	0.0005702652769879804	-1.9843660903113743e-05	-1.8821613586153012e-05	-8.202296179061054e-06	-4.1450605457280345e-05	7.776622637463254e-05	-0.00024167486361539338	-1.234259514953127e-05	-0.00012616872300597994	4.783698075842861e-05	-9.41085817858092e-05	-0.0001117134824385673	-4.539242919834578e-05	-0.0001230063060177238	-5.836598141402549e-05	-3.9764870521214054e-05	-6.3444722630184e-05	-3.136847068047952e-05	-6.483800036257731e-05	-2.5241063759658466e-05	-0.00012564372428664486	-5.098641924076011e-05	-0.00045776818687357564	-7.778120947836683e-05	6.386950797953242e-06	-3.1179438200376254e-05	-5.264508059510417e-05	-0.00014401486924567377	-0.0004346036824355974	-6.572739100221398e-05	-9.349159447814986e-05	0.002152172899943098	-3.4890616143756715e-05	-1.4379047607226466e-05	-3.057253843210625e-05	-0.00010336786675302129	-5.793949094921431e-05	-8.098756170814528e-05	-0.0001692568428120184	-2.9843533980205256e-05	-4.0419069851311517e-05	-1.6757966482181665e-05	6.346298917546441e-05	-5.189631722735745e-06	-5.544717639988495e-05	-0.00023338164420763362	-3.913428448734414e-05	-2.979336522120939e-06	-4.006337324563853e-05	-1.810867608154871e-05	-5.4017229265313705e-05	6.2208594846060055e-06	-3.350232260011148e-05	1.4351083176047998e-05	-0.0005591348240438876	2.3848627878566704e-05	3.010038992183324e-06	-0.0002148472066419359	-1.104778821683109e-06	-0.00016023308369578882	-6.589704225511775e-05	-0.00025531287886915307	-4.664841475223438e-05	0.0001048256845645916	-0.0002517327362899371	-9.734019689764725e-06	0.00022355180379839815	0.00018147609992263106	0.0009870884865424278	4.6465133286049566e-05	-0.00013684810290896029	-8.941262922087503e-05	-9.195960724984708e-05	-6.547586635654895e-05	-7.973731030024466e-05	-0.00021287528784548568	6.328800971706627e-05	-5.445227897468776e-05	-0.00011566277288203922	-5.839487312461883e-05	-8.547070920760542e-05	-3.2315704831793845e-06	-0.00019988577122028868	-0.00014425457668035526	-3.737144523078383e-05	-8.700592286688744e-05	-9.074826217757215e-05	-7.292679332838419e-05	-9.421726109984253e-05	-4.135117721410245e-05	-5.993470431681147e-05	-6.339355156276967e-05	-1.4659662923867142e-05	4.161449348831664e-05	0.0004300497143001281	-7.842134206786012e-05	-3.7813886555161334e-05	2.4533049962252458e-06	-5.2134750383696903e-05	-1.6694396422265233e-05	-3.2202847941429265e-05	-4.551377595341638e-05	-0.00014251671794170896	-6.305103710875414e-05	-6.338970189109121e-06	-9.976295096623632e-05	3.567357569119853e-05	2.1969590777954147e-05	2.0581930669066662e-05	-6.476896704156536e-05	-0.0003378902584364511	-0.00019933534306925782	-0.00017328437883503523	-7.104893958759363e-05	-7.9299471214333e-05	-0.00012559848001194492	-3.905523725414486e-06	-0.00018013838596153835	2.316190527081336e-05	-1.8796238681453618e-06	0.00024863003360024103	-8.684302577094557e-05	-1.8219201156288945e-05	-9.524226023591091e-06	-5.6162602692358845e-05	-3.317087529462929e-05	-4.279227917944359e-05	6.119334221072084e-05	-6.775356699621666e-05	-1.472730918340674e-05	-6.561814128708016e-05	-4.797604870490529e-05	-3.640085446662762e-05	-0.00011569011191403938	-0.00015148954445995175	-0.00014255266676297683	-6.902894048152489e-06	-0.00017994177156836847	-2.7941051217587174e-05	-4.119983064340979e-05	-0.0002935847158567019	-6.930314433156815e-05	-5.212076361474471e-05	9.79337771142952e-05	-0.00014681799836339777	-7.968973262608434e-05	-1.0306881707476493e-05	-4.3720523434081806e-05	-4.2932060419501415e-05	1.6262185935460067e-05	-3.6036254064353395e-06	-3.305239433434373e-05	-6.032939115972232e-05	-2.2044975087858575e-05	1.3367354334169356e-05	-3.759853685750653e-05	9.496854546562346e-05	-2.101517200315289e-05	-4.1926248585527906e-05	-1.2221947455999465e-05	1.0681011566403735e-05	-0.0001192937376524023	-0.00010882222711093071	5.500688904634894e-05	-1.8340113097522704e-05	-6.950224162388671e-05	0.00021972363705692944	-9.073838686938593e-05	-4.065861327163319e-06	-0.0001578243916928604	-4.793819631075576e-06	-0.00013778620036864075	-6.51323880802691e-05	-7.018460016264422e-05	-7.41313499394434e-05	-7.078642310506856e-05	-5.790462443944299e-05	-9.018106064527523e-05	-8.385531265873571e-05	-4.6735880642636246e-05	-4.7143985352974615e-05	-0.00013354381607822097	-8.38576328198558e-05	-0.00010694423534537509	-0.00013180408162254595	-0.00010534129434070699	-9.931214586899387e-05	1.6084849425186988e-05	-1.661675148259946e-05	-1.7880064608148047e-05	-6.990008750343929e-05	-4.5879744790392356e-05	-3.422893518939097e-05	-0.00010811755255409532	-0.0004042942358935174	-2.7130473020725568e-05	-6.526024928420989e-05	-2.043309959707231e-05	2.2303050359223268e-05	-5.697993840119143e-05	4.371048670961162e-05	-0.00013649898388383091	-0.00014610852286769683	-1.4105638413368414e-05	-7.419598318750234e-05	-0.00010924576024462233	-0.0001406069137862442	-0.00015108283383654398	-0.00018216537658365838	-9.223495716331932e-05	-7.946228822673578e-05	0.0005882138382819727	-0.0001248797769379789	-3.508074820835084e-05	-4.2251770873230916e-05	-0.0001933283538102174	-7.150623060182799e-05	5.5088062495463304e-05	-4.2250481095034e-05	-0.0003020887891611113	-5.3130709550422705e-05	-6.214280336644238e-05	-6.571226504800878e-05	-0.0002033875164703963	-4.690116660711623e-05	-3.6019872963437725e-05	-0.0002067322174909157	-1.7045525509526405e-05	-1.0020585359370973e-05	-8.593897757449976e-05	-0.00016083913700751067	-4.150980666106928e-05	0.0001570723905917917	1.4754508061894174e-05	-4.05776971749222e-05	0.00015626023807977646	-1.770384103711118e-05	-9.943290808270062e-05	-0.0001436815161996189	5.336090292056515e-05	-1.4070733812252625e-05	4.8154600318314715e-06	-6.998127749324834e-05	-6.277652707462803e-06	-6.26450426910219e-05	-0.00015483287151002892	-5.559875146778386e-05	-0.00010056907358508488	-3.49258654544418e-05	-6.931155884699762e-05	-0.00011635486809940069	-4.1389988517628274e-05	-4.6521293810227304e-05	-5.747467699697705e-05	-4.113986281813562e-06	-4.5252238325757214e-05	-1.8087873760842103e-05	-4.562121564144731e-05	-4.893885861517765e-06	-7.186852294407504e-05	-5.645088255213971e-05	-4.399914687060183e-05	0.00014927283606465776	-4.731335651847435e-05	0.0001995342060028945	-8.178193772661102e-05	-0.00015512862493619967	-0.00015838645243755576	-0.00015522615144407552	-3.2346177031006524e-05	3.529421261841396e-06	-0.00012174818734620305	3.545657624409176e-05	2.2402599214553922e-05	1.9171664428103767e-05	-6.883655934984678e-05	-2.7199267539837145e-05	-9.200392004195612e-05	-0.0003225539456108256	4.467176845253576e-05	0.0010474257002688232	0.00032983253379006977	3.9759719027338426e-05	2.2297178828997187e-06	-1.9420578861996823e-05	-4.748782776401487e-05	-8.967830149009616e-05	8.141355038105554e-06	-4.254602203561403e-06	-8.828395061157899e-05	7.886489509737065e-05	2.4013242788399315e-05	-8.393556470036037e-05	1.0949975581843613e-05	-0.000205975116506645	-4.28083285007042e-05	-3.250707660248923e-05	-7.138472659461747e-05	-5.173645762858406e-05	-3.603606692348387e-05	-4.952601848252209e-05	0.0002067962546651595	-0.00019913155250528565	-0.00015321207738268656	-6.091425990227727e-05	-6.0702492264767376e-05	8.183027009071315e-05	0.00011773231962742097	-0.00034476908127285935	0.00011729354767966921	-2.4137588010322175e-05	-0.00014847862643487414	-6.212955608116244e-05	-0.00032786077399680623	-3.103911691045825e-05	-8.23323578653523e-05	-9.409606431280225e-05	-0.0002519333505864783	-5.210799954765328e-05	-5.1254158856621245e-05	-7.171159554296681e-05	-7.296239986987958e-05	-0.0001746914225596984	-0.0001346796612157314	-1.2235902748210214e-05	-0.0003226584138311772	-5.544318095448712e-05	0.00047246954054927477	2.0896384183444743e-05	-0.00011101278001645674	-0.00010297321800785854	-6.593091909423857e-05	-2.42993744394087e-05	-0.00031273734468002145	-1.0528244901635162e-05	-7.003030184346823e-05	6.298527767290969e-06	-6.257393558420753e-05	-1.140261023036176e-05	-1.093290174882678e-05	-0.00026113919182050075	-2.6436420715743513e-05	5.2415987195452824e-05	-2.939673764486268e-05	-0.0004948695619931626	2.012038818595625e-06	-0.00014316818786582126	-4.902572883581198e-05	-0.0003285214129035355	2.9015391232383104e-06	0.0005527898864775368	0.0013277022818363156	-0.0001877434987164009	-0.00014096341639170234	-5.8403919980590145e-05	-4.993873535259038e-05	-6.187612220004858e-05	-2.5678982866274232e-05	-5.440223142266154e-05	-4.665723045981358e-05	-1.3018840557665736e-05	4.3391090023855685e-05	-5.1449658199696964e-05	-6.445612099510499e-05	-0.00026583457683978796	-0.00015292633053586027	-0.0001785396909102978	-0.000123026685091373	-0.00011194277621028701	-0.00018546877986948178	-3.325973786147059e-05	-3.889948640389927e-05	-0.0002349472856154174	-5.06439170855781e-05	-0.000420045427847999	-7.057883952755314e-05	-0.00010908300638671997	9.349000207648021e-05	-1.2967853398529442e-05	-2.5950346986793746e-05	-5.5106647491981964e-05	-4.639826042210421e-05	-0.0003845604008674379	-0.000217072519825509	-0.0001506438209099201	-0.00022245704230546554	1.6893549142351233e-05	-0.00011385761388678199	-5.167506622834923e-05	-0.0004422886431667484	-0.00012943537470930453	-0.0002404457150905663	-2.8934189142491367e-05	-0.0001444462166269215	-4.147491392659387e-05	-4.415682617661804e-05	7.429539165267095e-05	-3.999692326654318e-05	-9.715973541814612e-06	3.6291254893814767e-06	-5.70477922734549e-06	-5.2943243138353585e-05	-7.854894622891179e-05	-0.00010516758985625037	3.169621645005956e-05	-3.074087370138453e-05	-4.2826808868483206e-05	-9.748296329137252e-06	-6.673816119846358e-05	-2.8637632965929e-05	-0.00031538539855226156	0.000508104141685822	-0.00011533273286250128	-5.3461568722266636e-05	-5.2563500266965146e-05	-0.00017908141277686015	-8.213612266731149e-05	0.0002713569278300359	-9.792722493228196e-05	0.0008158197928908047	-0.00014736421080094767	0.0006516585321658317	-9.040421916907157e-05	-0.00010889060286435795	-1.492798086472e-05	-2.133199246993046e-05	-0.0004019266175598256	-9.310397218913934e-06	6.61395109036789e-05	-7.734838892895888e-06	-8.026727611855873e-05	-0.0001325244763514564	-8.583187651871481e-05	-5.6143397332720586e-05	-0.00046600963044559924	-5.5916270625645094e-05	-3.941878843738292e-05	-0.0001230041023285121	-3.837334412690564e-05	-5.25478105911057e-06	-0.00011992741365234322	-0.00016234957692388627	-2.2916285655395993e-05	0.00017077828855892137	-9.15555357443574e-05	-6.095669162785012e-05	-0.00012600867028915463	-8.95816404875665e-05	-0.00011077459355857122	-1.760196665778948e-05	-5.89006685094471e-05	-6.360994141764603e-05	-8.909586404985047e-05	-9.259659841692133e-05	-6.405529301669624e-05	-7.89044047557187e-05	-6.367571348942663e-05	-3.662540984202307e-05	-0.00013943613683945754	-0.00026777994112909084	-8.637763757870956e-05	-6.50303915631857e-05	-0.00011773908333817906	-0.00012788646444283146	-0.000311053488748264	-0.0004817325307191422	-4.30955866929624e-05	9.951205348769692e-05	-6.978928129914991e-05	9.430985638836183e-06	-8.20530678795806e-05	-6.250961225879669e-05	5.5907711558229214e-05	-3.492801009341874e-05	-2.524735529831404e-05	-7.935204079117278e-06	-7.303501343070024e-05	-5.553490856262523e-05	-0.00015456385688531114	-9.53134870272128e-05	-0.00023658787216346468	2.3689224443112922e-06	-7.296496801529465e-05	-2.2512949243582057e-05	-8.509678426107184e-06	-7.780142393024922e-05	-1.5253695943233178e-05	-3.8347346565689596e-05	-6.223955604055483e-05	-8.750605474479604e-06	-8.769178017261629e-05	-5.1126808056709054e-05	-5.612505210950758e-05	-9.819319616853011e-05	1.8307735733327e-05	-7.819344899909008e-05	-3.5701624469285245e-05	-0.0007869462876725302	-4.824864242738853e-06	5.1589602033162557e-05	-1.2795514714874957e-05	8.632045094454169e-05	-1.4062818207592383e-05	-2.9088159587729638e-05	-0.00013580667001615	1.692867765105536e-05	-6.219790404351984e-06	6.465022214609334e-06	-9.324820871295017e-05	-3.225848270931738e-05	-8.10331080332624e-05	-4.419845628907637e-05	-0.00010894012793859429	-2.6495381993415753e-05	8.282155722422329e-06	-3.748890751409234e-05	-3.4518791312494775e-05	-1.2761572733582433e-06	-7.213649340112319e-06	1.330497137826621e-05	8.062380732593174e-05	0.00010111388398379313	-1.6762988948054002e-05	4.700618807177743e-05	-0.00020087152941343774	-9.698844891746325e-05	-0.00023907968934885172	-5.441032475640342e-05	-0.00031552731528965416	0.0001504867910021777	0.00017063797952752245	-0.00011602056627699291	-0.0002622873457142914	-5.85884113085291e-05	-0.00010249959371781067	-7.013643931578485e-05	0.0010699119684452077	0.0031518288807786884	-5.635887719335368e-05	-1.4291930038301215e-05	-4.6369815208983545e-05	-9.477575339944397e-06	-8.941256515232543e-05	-5.666192996551069e-05	-2.0835736352881547e-06	0.0011744195033187399	-0.00011520032369094209	-1.3221230591642366e-05	-5.255841549052575e-06	-4.827502375842147e-05	2.8522879102681325e-05	-8.692925840466466e-06	-6.926215780468507e-05	-4.940134587554501e-05	-5.4291696306089155e-05	9.96499909826486e-05	-1.6562510759456957e-05	-7.745835509634361e-05	1.0202470233579434e-05	-0.0001935725731025804	-0.00010125791636524779	-6.67876297507403e-05	9.608089318788383e-05	-5.6984816948829756e-06	-6.756870583401778e-06	3.9159461909081355e-06	1.2012514543814095e-06	0.002399507221694312	-6.000605661661442e-05	-0.00013003429710153379	-0.00017598425796612347	-5.86952616502754e-05	-4.48005537189467e-05	0.00022092381738440524	-7.90972677550325e-05	8.983517811513323e-06	-0.00013290548555728896	-2.9416461070408792e-05	-3.5844433411221406e-05	-0.0001416165119355478	-7.454690786398583e-05	-0.00024304912781804652	-7.463335766517501e-05	-7.52402224493492e-05	-5.006453759783558e-05	0.0006842575486280294	8.404465556670244e-06	-2.374754514994586e-05	-2.8260016180432808e-05	-0.0010054173123158763	-3.61106610595441e-05	0.0006347845960020188	0.0006479516146738377	-3.5817586848863876e-05	-3.746872507840093e-05	-5.0312481253221046e-05	-9.630248291688133e-05	-6.328931541200502e-05	-5.329149556218671e-05	-4.300467783206191e-05	-1.1534899749934705e-05	-6.550167674044458e-05	-5.744438514093949e-05	-2.7588931123865034e-05	-2.9470086079870724e-05	-3.950246761088208e-05	0.00024405306604971948	-3.391100171061473e-05	-0.00010017298011466964	-2.5896120203032346e-05	-2.5483776637789283e-05	-0.00018564259210436407	-1.1103817911453388e-05	3.684188928570303e-05	-6.612459164503616e-05	-7.036553762901987e-05	-5.475574474875874e-05	-0.0001408149899225348	-0.00010459459569540667	-7.436008893925329e-06	-2.5389516365741988e-05	-3.980965972375465e-05	9.341727851640868e-05	-8.045076543754663e-05	-3.966648426116928e-05	-3.0720921745508036e-05	-1.3145757269421422e-05	-1.992948001556154e-05	-8.918731972306426e-06	-4.764778919189755e-05	-5.3003725478107744e-05	5.3336777147796297e-05	4.3157378839543456e-05	-0.00012218661077145805	0.00020158333507089198	-2.9690769410152883e-06	-0.00014424246425039468	-0.00010262016702939806	-0.00018606747050239138	0.00010865832377283836	0.00016352209773284982	0.00029874122722765975	-6.007414352027351e-05	-1.898663368946867e-05	-4.366261507053926e-05	-0.00018894424332252153	-0.0002006082055409056	-1.292384847751781e-05	-0.00010178170029219781	-5.158150215233034e-05	5.135074438912561e-06	-9.604968256985028e-05	-8.790643060317509e-05	-8.56425867486164e-05	-9.430960911733984e-05	-0.00021173943884561993	-3.61354189247434e-05	-8.098168308937296e-05	-6.297001269476985e-05	-2.971561482200986e-05	9.646498600891575e-05	-4.483830170884104e-05	-3.085443486689582e-05	-0.00010394058856731135	-6.69552895374464e-05	0.000263710075017884	-2.5656619053346246e-05	-2.378024643975054e-06	-3.3324655247260044e-05	-4.348317907119805e-05	-4.537787718562009e-05	-0.00013403431551021227	7.983609893837892e-05	-6.169166585802593e-05	0.00021725325811485077	-5.676574523783812e-05	-3.952001139837632e-05	-1.4936905513222629e-05	-4.4100867353033195e-05	0.0002617946716986136	-6.108527685631035e-06	-0.0001655391106269353	-0.0004646982240968544	-0.00015966998351098913	-0.00010841286870829735	-4.082288251314215e-05	-2.46176082631122e-05	-4.6117332276245295e-05	-2.45359347750074e-05	6.097445006817877e-05	-5.334673034404929e-05	-6.551413723647766e-05	-1.8754443393657196e-05	-4.0506815126839305e-05	-8.969351124301172e-06	-9.184186221266656e-05	-0.00018741469306611113	-0.00012039075883715749	-6.192173996488787e-05	3.695793730315801e-05	-0.00022159367948622138	-3.9603209367703106e-05	-0.00010356885049232238	-0.00012416643231893831	-5.881139118036087e-05	0.0009268128916623879	-0.00016886338365839528	-0.00023054802938492157	-9.78229955221586e-06	-8.371259582123666e-06	-9.051312048780233e-05	-3.5515156972582964e-05	-0.00016947753756134723	1.4697538084419078e-05	-3.0140003763069025e-05	1.5883269187846737e-05	0.00041109224638470355	-4.4663331481971526e-05	9.873977606039984e-05	-2.1149176191594463e-05	-9.473678153869655e-05	-9.326790410340869e-06	-1.2554789383740823e-05	-4.787833738058631e-05	-1.6162590278412997e-05	1.2400668098025396e-05	-4.702849910524991e-07	-0.000175128197115686	-3.308543399644359e-05	3.936665087245503e-05	-5.732137440837559e-06	8.524710449856925e-05	8.890596114306912e-06	-0.00010410591969657676	-8.979395551301939e-05	-8.47706554707866e-05	-0.0001198022198745866	-9.656737575833803e-05	-0.00018141885549133882	-0.0004125066608337185	-0.0005320476091549896	-0.0002924400346416273	0.0005851437267492282	-0.00012843756292096865	-0.00039448862184897603	-0.00015113247078081096	3.2807088991e-05	6.717301785599881e-05	0.00024271696891005342	0.002536171295042615	-0.0001333713611506198	-7.887145954537725e-05	0.0021694788786645043	-3.16013900412182e-05	-3.0513300308525644e-05	-0.00020289983451916404	-0.00010376749471597996	-6.98768878304182e-05	-7.075501182879408e-05	-7.272376473968258e-05	-1.6475084250692686e-05	-0.00025258286828083607	-4.8066823701383845e-05	-4.437167545819526e-06	-2.2122677649785546e-06	-8.837864441317999e-05	2.6912444331731066e-05	-0.0001806374426503103	-0.00017883288683885528	-1.2665503494815007e-05	-0.00019547150259182245	-2.323453510003998e-05	0.0017271325562564178	-2.3949126756227605e-05	-7.750083263131089e-05	-9.913108417647568e-05	-1.6822791125813544e-05	-1.642634744813608e-06	-8.457081744814742e-05	5.356968943008847e-05	-6.0914220851787596e-05	-5.717778047306231e-05	-7.106592764062503e-05	-4.432912293664156e-05	-6.598337304335706e-05	-4.0505951551793956e-05	-1.705516528812511e-05	-1.187700547756107e-06	-0.00013313724837502746	-1.6477974899292474e-05	7.257962984896167e-05	-0.00031603726911231595	-1.564456289843798e-05	-3.127989131830025e-05	-0.00014687191638092754	-7.868642492467369e-05	-3.310227662870878e-05	-0.00011608993067776986	-4.709341531516017e-05	1.8397834170772398e-05	-3.504620507857662e-05	-9.841414183785705e-05	-1.0577328744658552e-05	-4.699986385191797e-05	-4.871266798538164e-05	0.00017269111197775394	0.0001213621532669293	2.018104950831898e-05	-2.2923457600096914e-05	-4.256918655764401e-05	7.674823495954752e-05	2.491271007812819e-06	-3.4758339647345894e-05	-8.291187633754362e-05	-2.43008479603989e-05	-7.099944686689188e-05	0.00012757602434298305	-0.00014443717022044538	-0.00013109288711006062	-0.00012330825705229875	1.6285632811144042e-05	-0.00012681125006030593	-1.1027613277470846e-05	-6.723614542476226e-05	-5.98716241261168e-05	-2.7901255414553805e-05	0.00013563862155557366	3.5743401420552675e-05	8.608580648581437e-06	6.890715817356582e-06	-0.00011908063696852655	-7.748422991671992e-05	-4.1824450589070367e-05	-0.00015664659117043582	-0.00015179889601365173	-7.139508781390127e-05	-0.0001389422187876075	-0.00014440538950047583	-7.042514121335746e-05	5.890360553869815e-05	-9.273396351380407e-05	-3.877415574883354e-05	-0.00010465110837591174	-7.10803715065487e-05	-8.252583051316825e-05	-2.028515219622237e-05	-6.743521637101729e-05	-9.638578558505967e-05	-0.00020823429728161308	-3.7929614667747916e-05	-0.00019332867878513725	-0.00013349160411774973	-0.0001568044125751262	-1.5613737725863523e-05	-4.501394040836715e-05	-2.7885476625894248e-05	-3.411214804136852e-05	5.519063906712569e-05	-1.5767678929548743e-05	4.984679213488413e-05	-0.00026545813370652517	-7.400230827181903e-05	6.191186347376965e-07	5.642955936814852e-05	-5.898821164110732e-05	-5.806915220731718e-05	-6.69360839699107e-05	-7.795752216143604e-05	9.136402346967277e-06	-2.3967152503300647e-05	-3.932756015883197e-06	-4.759930715822981e-05	-9.336283044705615e-05	0.00017270532627217396	-1.0361429896192107e-05	-5.7275757911548495e-06	-4.135047170132105e-05	0.0007521672528455902	0.000833036446686496	-0.00023147080895823715	-2.2717920088024856e-05	-2.9640083706971965e-05	-8.445674813438833e-06	-1.01773404116581e-05	-1.2189781347935376e-05	-4.618757420512108e-05	1.3178331891740438e-05	5.16396633808966e-05	-3.94811893927669e-05	-0.00024108015377245418	-5.045567790871792e-05	-0.00018140420375134734	-8.268512468831329e-05	-1.5120965492113161e-05	-1.8885841119054544e-06	-3.189751145138045e-05	-1.643872587661002e-06	-9.517504495502069e-05	-0.00010755706311553745	-2.705737630983594e-05	4.990495167976151e-05	-1.3653462054829346e-05	0.005715164774895767	0.00412905606772392	-1.8471799730529703e-05	2.162324673514251e-05	-0.00012695695805591445	-8.797027558024309e-05	-0.0001283947956013359	1.6185140804572573e-05	-1.2820575799987832e-05	-5.1695390217989905e-05	-9.391473183973131e-05	-5.414249019834434e-05	5.556964837790766e-06	-0.00010114397744996516	-2.1714858274666567e-05	6.346569142974631e-09	-8.754562389390083e-05	-0.00017724677303908106	-0.0001340100826806356	-8.533332564928306e-05	-7.021014467152477e-05	-4.65656534947937e-05	-0.0001005435322177042	-0.0001122891475704439	-0.00012982892562595435	7.403121524222705e-05	-1.1463723353121937e-05	-9.890453262089578e-05	-1.9308810203616354e-05	-7.410503681332096e-05	-0.00021805015506672014	3.46732990020703e-06	0.00013736607690521325	-9.703240384154234e-05	-5.4554536261073565e-05	-4.2664725889208425e-05	-4.4049080308659636e-05	-0.00011737810704099227	-4.929602236151418e-05	-0.00015573882204808647	1.9370517587176294e-05	-3.385693263910438e-05	-7.894739298290392e-05	-9.798785624645346e-06	-0.00010003107174554896	-7.872952495232561e-05	-2.8464372235631235e-05	-6.546976169110561e-05	-4.3916941343776126e-05	-5.23692064151491e-05	-0.0002853040393868335	0.00040345153142139786	-1.7339676476253162e-05	-2.7879349475968823e-05	-4.9435536420576934e-05	4.342971102577186e-05	-5.369356386440164e-05	-7.513149413074114e-05	-3.0008914178227623e-05	-0.00017106702696100806	-0.00012159272001110436	-0.0001428266438963761	7.913733312381316e-06	-0.00015762496562666831	-0.0001374738983928982	-1.307128346943533e-05	-1.9163152309345016e-05	-2.036962740703519e-05	-6.70661318007371e-06	-0.0003032208118220814	-2.4945191301907884e-05	-4.6879347175147994e-05	-3.444426236321516e-05	-6.810081610123093e-05	-0.00014527204161661966	8.813168392513451e-06	-0.0001412791510212673	-0.0003974689348274372	-0.00017965060179313554	-0.00016504955254793198	-0.00023307970532227817	-0.0001158622864839338	-8.30851187706765e-05	0.00013757037023880866	-8.305575664565187e-05	-2.5239203081764828e-05	-5.1596022000469255e-05	-3.0201763372018353e-05	-2.5427818060035855e-05	-0.00011858964759715041	0.000109587112086567	-0.00016681774421998846	-0.0001369642417006494	-6.028296036489899e-05	-5.963075698178882e-05	-4.985457273846168e-05	-7.270552803130481e-05	-0.00011358930432040716	1.767127692296743e-05	-8.026838679446492e-05	-0.00012250570102812983	-0.0001880613782230268	-0.00016080224659093334	-4.2294192090438084e-05	0.00047557203167330326	0.001424287859103896	-0.00033445951072221566	-0.00012792078172371872	0.00018291264363262078	-0.00011474695822124041	2.738981093360501e-05	-2.8652894131091884e-06	-1.586276698974268e-05	-5.191913311812865e-05	-0.00035158963434575775	-0.00042974949079110594	-4.622089472412221e-05	-0.00039558844791568446	6.095315865975518e-05	-2.4338980516243654e-05	-9.351535127596654e-06	-8.064404664711549e-05	0.00017464830573035877	2.2663291713698363e-05	6.640448681329548e-05	1.7511781103708704e-05	-7.15843808765461e-05	-5.2352392757245525e-05	-8.687674598922448e-05	-0.00014483302280843624	-7.592508754502795e-05	-0.00017972139235451185	1.6943868460691577e-06	-0.00028919221771776506	0.00019821013401807985	0.00011941526364964742	-6.431146328976426e-05	-3.6735809076781964e-05	4.084922013160271e-05	-6.318926037655367e-05	-8.393971393160264e-05	-0.00022128035619863287	-4.363229956082222e-05	7.677425943189653e-07	-9.235364474232809e-05	-1.4221483447466408e-06	-2.5628745364451918e-05	-7.848330030748937e-05	-0.0005470378455453478	-0.00012296425959899672	-2.755562111853592e-05	-0.00011466721698022963	-0.00012985785706024085	-0.00013007858624253187	-1.2742915453018613e-05	-0.0003876062475691332	-1.9160173354073314e-05	5.092868968121173e-05	-0.00030346859090962217	-0.00048243882573806735	-0.00013333878790970413	-8.284012806201901e-05	-0.00010413377250326653	-2.2805725714948387e-05	-6.359527958974303e-05	-7.544856815718939e-05	-9.950007621693891e-05	-0.0002470972302450334	-6.872913710086152e-05	-3.2846947053552405e-05	-9.293616111529022e-05	-6.562581476703959e-05	6.74228959555461e-05	-1.7589539755157142e-05	-0.00015966340524093507	-1.9712433754797007e-05	-1.8794999451976302e-05	-6.0547361643004254e-05	-6.871338754925405e-05	-9.935012426899528e-05	0.002197514695505178	-3.0402919724101394e-05	-0.00010958881883825935	-2.0766116466130794e-05	-9.416024936086863e-05	-4.6284783429781686e-05	-2.8833403401115528e-05	-4.489688562796259e-05	9.403070787934648e-06	-7.904207019284976e-05	-7.386470595458549e-05	-2.939576931209342e-05	-4.4352847067765755e-05	-0.00012370466097513883	-3.66763016950459e-05	-0.00011960859530286306	-0.000183896750538475	-4.438952553846407e-05	-8.349175620489363e-05	8.912718674832183e-05	-0.00017377682552689074	-2.0225351017915066e-05	-0.0001285533365652285	-5.1137449157061894e-05	-9.378940725019878e-05	-0.00021591658094207613	-0.00024831457040899187	-5.857529566007749e-05	-3.228713555736118e-05	-8.021235481028506e-05	-5.62362929343888e-05	-3.2907012342333774e-05	-3.83932429021643e-05	-4.991494017990569e-05	-4.851266441076524e-05	-3.442131066786767e-05	-0.0001350318703555412	-5.2602583572945876e-05	0.0035640457144419315	-6.745508859960652e-05	-0.00014906493847160763	0.0002503929040860614	0.00023614507668741515	-5.384339258846365e-05	-9.312409356934297e-05	-0.00016688912013601727	-3.489700833359385e-06	5.675798545594329e-07	3.0590112468455884e-05	-8.191416007914563e-05	-0.00014974288971323285	-6.750108037847432e-05	-1.1694678372845856e-05	-3.459398012228427e-05	7.797185777195949e-05	-2.548983067954836e-05	2.499596939807007e-05	-1.721654667607082e-05	-3.7757842846650605e-05	-7.917227344680063e-06	-7.074492804426181e-05	-7.70230044801358e-05	-8.47868194904012e-05	-7.05926908231405e-05	3.087154373624068e-05	7.982647368734742e-05	-0.00018059414472253006	-7.1351716500940285e-06	-2.462614610653646e-05	0.0006352279739904652	-1.8957480497934506e-05	-0.00010660467143787853	-4.270356256135483e-05	-1.278644870506018e-05	-2.6016820598190665e-05	-5.956632082694114e-05	-1.1629594956919824e-05	5.016462871302847e-06	-8.186088624439327e-05	-3.482216585876896e-05	-3.206892814712531e-05	1.8898480543231114e-05	-8.301249993720352e-05	-4.573953596450441e-05	-3.500372784474453e-05	5.3837656582266344e-06	-8.908174051924405e-05	-1.6075647849522673e-05	-0.00015156922461275583	-0.0001016831654609804	-6.231428095513931e-05	0.00023049320662201612	-4.29085864969986e-05	-9.548109846076808e-05	-0.00014002607521058276	-9.478832665167503e-07	-5.447353665518029e-05	-1.3664475914875444e-05	8.607432134772575e-06	-3.485672239869754e-05	-0.00017190452301116694	-4.745069560730967e-06	-2.9261774545117225e-05	4.182928284417034e-05	-7.363669703270728e-05	-3.7176553188389293e-06	-7.072218897062292e-06	-0.00023290091834896677	-8.615176612733892e-05	-3.0675898658313414e-05	-9.145677702796706e-05	2.873606828986879e-05	-1.4877640601021024e-05	-3.768283650747518e-05	-5.883516702964362e-05	-5.0209635766567274e-05	-0.00010189073738590389	-0.00018070490688478668	-0.00018441279338194628	0.00017968125376755935	-0.00010151381939929546	-0.0001064234326455266	-4.205502049236941e-05	-6.714612740913797e-05	-4.2586676181918944e-05	-2.4002058090733743e-05	-8.539586380281826e-05	-5.1274473208743604e-05	-5.894377708617483e-05	-1.608200194341093e-05	-0.00010413063793322169	-7.998637091307954e-05	-4.436301682751973e-05	-0.00011898931985287328	-0.00010899085343430684	1.9530143426006004e-05	-0.00016053504385309144	-0.0003198657973109523	-2.1294390931879292e-05	-5.833755673757985e-06	-0.00010778001999511195	-1.6583445380849687e-05	-4.835790595463854e-05	-7.597846717708331e-06	9.93668969657431e-05	0.00021014099255456533	-4.8109440629377674e-05	-9.712285124525486e-05	-0.00010077742123428317	-3.286772006753776e-05	-3.730363816453693e-05	-6.03671321016156e-06	-1.716815026002907e-05	-1.9930885187075227e-05	-7.353819747178159e-05	-0.0002264695122566118	-3.4078898649187136e-05	0.001033541203841638	1.5466630360585375e-05	-0.00018154051524414734	-1.0544740043289754e-05	-0.00014131031136739578	-8.616174139925811e-05	-5.321365066802046e-05	-5.0893604155542606e-05	5.6428410118566995e-06	-0.0001462120882662194	1.2672300949682723e-05	-7.428570178238384e-05	-3.886434571283696e-05	-6.50563382624517e-05	-6.712809771881198e-06	3.263522972981268e-06	-4.245841342105386e-05	-3.379951874286188e-05	-3.543923446873494e-05	-2.9452559888356176e-05	-2.7850411993196143e-05	-0.00010450578638925922	-3.955287319790732e-05	7.702547880428435e-05	-5.102119932335508e-05	-4.891450572926618e-05	-2.6334892307250287e-05	-4.687044047155853e-06	-2.940066880762615e-05	3.334188826819139e-05	-6.453959190112458e-05	-5.199503478756585e-05	-2.4287783162393206e-05	-2.451643253375098e-05	-0.0001101722389554769	-4.092747276442597e-05	-1.4030793690732201e-05	-3.994380756559513e-05	-0.0001777561849581248	-2.0370294753703534e-05	-1.0705370244545e-05	-2.0889586854206682e-05	-5.2210103663917765e-05	-2.102638015641954e-05	-9.482017613961208e-06	-2.691534915192896e-05	-5.78492826371533e-05	-6.356473682690632e-05	-0.00019082718083867525	-3.2708748854416295e-05	2.1098025546721182e-05	-0.00012026549971336295	-0.0001506360130467372	-1.3791961633498954e-05	-4.030027591265718e-06	-1.033031389243049e-05	-1.6633580912202918e-05	-4.088452346236637e-05	5.2430277890819084e-05	-1.57719423503431e-05	2.386583754170224e-05	0.00010100513835225275	-3.317359509124653e-05	-2.119821894315679e-05	-4.663513775068634e-06	-6.166985748501363e-05	-3.3978683056395876e-06	3.599818189044176e-06	-2.028163414298343e-05	-5.1123890267221385e-05	-5.28363709306267e-05	1.1676837210562998e-05	9.671879184578473e-06	-5.127513151141756e-05	-0.00014080816446062285	-9.025602487332214e-05	-1.373975636604505e-05	-0.00023428178333990927	-0.00039867547120861296	3.1900984646362345e-06	-3.7611501449934334e-05	-6.541525193511841e-06	1.688594427035844e-05	1.7750281193330926e-05	-1.414828738719743e-05	-0.00016513910953733327	-0.00023901500854799285	-0.0001997771966110254	-0.0004422478143797713	-0.00024291404654657052	4.576681852927521e-05	-8.154691258005416e-05	-6.181371925514531e-05	-0.00029690604280664814	-5.5541471319654856e-05	-0.0003543691784381956	1.8918243940114654e-05	-0.00025126327501528094	-4.890995446037589e-05	-2.835588898846204e-05	-7.765110664107513e-05	-7.203744834186132e-05	-0.00011134351569092474	-1.784600581142287e-05	-4.733151813418633e-05	2.0509627711679134e-06	-8.676462781336879e-06	-2.321664131711445e-05	1.15128686611562e-05	-0.00010914548765462594	-7.607460116572781e-05	-5.206943904846434e-05	0.00015667005948935596	2.0471245197560336e-05	-0.00011334379090881956	-7.079525089982135e-05	-0.00018157111145061949	-3.7744953254839095e-05	-0.00035250042144896633	-0.00010127362250949892	-2.367106897275792e-06	8.65716800529782e-06	-5.8344990308265746e-05	0.00014255948280438865	-3.6292062166772067e-06	-3.8413455547061485e-05	-6.901632873727639e-05	-8.617305025996194e-05	-0.00010394600063553966	-1.2662895233835085e-05	-2.3860339083925697e-05	-0.0006467031490468991	-5.876726717668813e-05	-4.804141966295199e-05	-0.00022159454740274648	-2.9995555378950694e-05	9.829873722359391e-05	6.380698422409737e-05	-3.7211974424389444e-05	-5.934150826713331e-05	-5.5345344835332373e-05	-2.6994933098660793e-05	-8.662100899679059e-05	1.0751228133012506e-05	-5.091983006522945e-05	2.9313574911434823e-05	-0.00022749467062249565	-1.200690674968316e-06	-0.00010994468337117897	-5.072004000101996e-05	-0.0002491206713319643	-0.00011535481556647744	5.301488695515425e-05	-3.0261932790454467e-05	0.00016736336541107216	4.3875070958362933e-05	-7.006930349317574e-05	-7.695312364890826e-05	-6.933629821502906e-05	-5.212523329591043e-05	1.2805254963190165e-05	-9.39923736908864e-06	-7.719089368997453e-05	-5.1139284228594626e-05	-2.5880069810810232e-05	-5.1448808190923106e-05	0.00011169981111028559	-1.0650240406779985e-05	-1.787146947135935e-05	-0.00012818142962673834	-3.8481850117227386e-05	-4.3139188585426384e-05	4.4386479564134055e-05	-6.029992363772731e-06	-2.004358590625253e-05	5.555683136453732e-05	-2.070003530300328e-05	-3.2240298349839716e-05	-4.748210957482881e-05	-5.382924753362275e-05	-4.4172342690441824e-06	-1.5647165892105934e-07	-5.2642093204256245e-05	-8.492287334736412e-05	-8.040687399770238e-07	7.60742467584922e-06	-1.9295772237920634e-05	3.4843775222595764e-05	-3.0906713588519904e-05	1.0542376792933456e-05	-3.2562871861147884e-05	7.736233606205376e-05	-0.0001058405083732398	-4.613297200916781e-06	-3.0920341509135535e-05	-4.331709196137468e-05	7.371609013810439e-05	-4.52339485343342e-05	8.700798796718178e-05	-2.8613979722498728e-05	7.65541540917286e-06	-0.00012487008042792229	0.00028413754591327477	0.0015680653766629103	-0.0002419833859530783	0.001829542978948673	-5.466798845565065e-06	8.602374134155727e-05	6.907122770699595e-05	0.001757546975295285	-6.488723749719735e-05	-0.00019756654587667176	-0.00020535238617515518	-0.00012139903270685678	-0.00012299746643839977	-2.17546145899283e-06	-7.860353401626302e-05	-6.425464884713391e-05	5.5909217657774775e-05	-2.8977670469859218e-05	-3.318472440235956e-05	-0.00015725322618333074	1.0059335128076011e-05	-8.582052367262015e-05	-6.325559160953506e-05	-0.00011106258445921479	-3.598203019391437e-05	-2.9144851932557012e-05	2.4176181805148715e-05	-0.00015885319212000594	7.746841361840913e-05	-7.562274699869797e-06	8.788935315000834e-06	-0.00032518336356997035	-0.00024531872642189303	0.004243607038127544	-0.00010953615387137386	5.116909445340472e-05	-0.00022817338993965188	-3.7318146167989254e-06	-5.333853534967497e-05	-4.536243874368299e-05	-0.00010255165821767051	1.3943159396879529e-05	-0.00033965596705090454	-2.771084134494707e-05	-7.332649724952295e-05	-3.436244251581699e-05	-2.198554902850568e-05	-2.3007500261398904e-05	-5.235577190434109e-06	-0.000154177666767648	-0.00019299746058848465	-8.947112515535798e-06	4.2059378490918706e-05	-1.3708671695039172e-05	1.660456726653565e-05	-3.774032350389364e-05	-6.365372549921543e-05	-0.00014725105820911344	-8.726495810781637e-05	6.307988599312986e-06	1.7419822094594928e-05	-2.0315196457788505e-05	-0.0001490714608992275	-0.00013190864334070064	0.0025281487384314788	-0.0004537917611241802	-0.00012964528679615454	-0.00016011161920824812	-1.4271009453831746e-05	-8.792630070863804e-05	-6.962070830533421e-05	-1.8072473791806904e-05	-0.00014325711170934258	-0.00014151230082494438	-9.181449093570024e-05	-4.4021374292854846e-05	-4.471283283373134e-05	-2.9768380974327698e-05	-4.256626442420601e-05	-0.00010250248779452823	-0.0004836432609113325	-6.835389079516941e-05	-9.63710828692203e-05	-0.0002584635064783872	-5.0729446848028775e-05	-3.861186749014944e-05	-2.0152813656254616e-05	-2.3076453749624117e-05	-9.694588653903633e-05	-3.678714886936445e-05	-2.2101995965233497e-05	-1.7558475102863237e-05	-0.00013790869881531465	-0.00019619174892140253	-3.34625023436058e-05	-6.429305582011433e-05	-4.532417721526634e-05	2.6640963476995888e-05	-5.2572706561813713e-05	-1.7869091928875924e-05	4.4211779779586755e-06	-9.817873745923334e-05	-6.289903280680184e-05	-9.057328172175197e-05	3.1625111810996344e-05	-0.0003168328173727541	-6.744256993947158e-06	3.0302534094332233e-05	-4.8913224913613915e-05	-6.755359846977742e-05	-1.570711343665474e-05	-0.00013941352037322746	-5.055527095195821e-05	-0.0001984537796485619	-7.4565414196435546e-06	-0.00017715422638422536	-0.00021373359094416773	-1.6378817181388853e-05	-1.1134167238262147e-05	-0.00039168074116757034	-0.00015097231952498522	-5.6809108452266994e-05	-1.3963086314230267e-05	5.696746997770027e-06	-0.00018862215481988103	-8.530750912356641e-05	-4.077788068448887e-05	-1.54378197070563e-05	-5.901006475723241e-05	-7.525024569294808e-05	-6.73367982804809e-05	-5.827554491725895e-05	-2.288734787553254e-05	-5.135826071238033e-05	7.512486615536913e-05	-3.3022138343060914e-05	-2.6514189032360427e-05	-8.695789230886261e-05	-7.258732391780996e-05	-6.353730314588404e-06	-3.059142619575222e-05	-7.811380279274023e-06	0.00450321580355712	-3.0879417189964785e-05	-6.745295523893155e-06	-0.00012158605147827314	-1.8628164646018047e-05	-9.3775057554524e-06	-5.204040723440874e-05	-4.8498757170227615e-05	-1.311682650768685e-05	-0.0001664433436659717	-6.245135296070946e-05	1.6243790301719356e-06	-2.5339502149653255e-05	-8.747032526508135e-05	-0.00012811711266565558	-5.999623366821846e-05	-0.0001601440770928347	-0.0001190307612171059	-2.6440514011795114e-05	-1.7873940267708505e-05	-3.41222353033405e-05	0.00010449814613600925	-2.0865543070229104e-05	3.692437087798427e-05	-1.4898787735170512e-05	-2.154611123242283e-05	1.8507851223217494e-05	-7.993831608391724e-06	3.3328904037430524e-06	-1.0403362518679518e-05	-2.661359279422214e-05	0.00016080832540961944	-3.573239169209715e-05	-5.6808282511752025e-05	-9.510568270270016e-05	-5.643523093967842e-05	-6.061397754342996e-06	-2.7021841651363964e-05	-0.00010968279629481735	-8.477500361367364e-06	3.2781742458233366e-05	4.987411877981493e-05	-2.163186398449806e-05	-6.8263255716315375e-06	-2.2930245966088716e-05	4.4685450525004174e-05	-5.807010766584112e-05	-3.155492397382461e-05	-5.6663264537714504e-05	-2.736569241802751e-05	-7.395859817930019e-06	1.2919404522660822e-07	-0.00016607090240783153	-0.0002656680845269808	-3.909024543172588e-05	3.3066188281273695e-05	-3.480232122632635e-05	8.725298060306978e-06	-0.0001066023344325898	-7.662665786833341e-05	1.159733004989728e-05	-7.846893752198677e-05	4.7426307023220225e-05	0.00017252895263954158	-1.885673764643424e-05	-0.0001574040045612178	-2.756452717874346e-05	-8.915402423811876e-05	-0.00013673900158928898	-6.569109152534384e-05	-4.002057992466768e-05	-4.4768523141884185e-05	-4.571422007557542e-05	-0.0005998609175932814	-0.000141993786858888	-8.079822172916996e-05	-5.435120673490328e-05	1.221504446537784e-05	-3.741198436844796e-05	-0.0001934549730838386	-2.5654493228416973e-05	-0.00012459239085327916	-4.112384130738102e-05	8.478889171167882e-06	-2.55757539947362e-05	-3.347330552511153e-05	-2.8115867159846748e-05	6.83372739110298e-05	-5.107220018895025e-05	-5.53049583740294e-05	-4.671504794307842e-05	-4.1127550381809234e-05	-7.18766861572358e-05	6.300971704966445e-06	-6.184742686224697e-05	-0.00012141310564570114	-0.00011601622703641003	-1.9193218730659884e-05	-1.9391090294836794e-05	1.97640668445052e-06	-0.00011410885486488243	-0.0003190025339636199	-1.3175453604147728e-05	-2.3176379481509157e-05	-4.0190768443320437e-05	1.1087726070137886e-05	-7.770219643333507e-05	-0.00019428437953038035	-0.00016694081964154753	9.820479434870564e-05	-7.76164091006991e-05	-2.2714550546608414e-05	-8.28575404781448e-05	-6.124041621953424e-06	-4.278425852505003e-05	-6.239914727470195e-05	-1.5141726822854878e-05	-2.0335539399847587e-05	-4.7470941823338934e-05	-3.7489480888890035e-05	-0.00015890351702100406	-5.292497593765082e-05	5.540421063451953e-05	-0.00011611921536934107	-0.00012263957845209486	-0.00012777575365612755	0.0006082689118388708	3.891891949731558e-05	-1.115403396877281e-05	-7.246620278172873e-05	-8.688656671926968e-05	4.69515380540366e-05	-3.2435847148941746e-05	-5.1196869739424614e-05	-1.2507481665896137e-05	-5.726083933054125e-05	-8.535347779042778e-05	-5.271297661139808e-05	-6.376949436698586e-05	-3.3678408733687255e-05	-6.29557265320708e-05	-6.395447032596892e-05	6.904324496388609e-05	-0.00016541718838460688	-0.00018061085663544603	-8.689211998730432e-05	-0.00019915270155777435	-0.0001700489064110292	-9.64030831511046e-05	-5.309941998184214e-05	-0.00016484064236893848	-3.3247468720361774e-05	-3.912540390880234e-05	-9.441917588806741e-05	2.5973211026992982e-05	-2.0940802731842484e-05	-6.605441254615798e-05	-4.361204195478326e-05	-6.363398329711136e-05	-0.00011241770621673175	-0.0001007397496292827	-1.3561446516102209e-05	-5.586445209546401e-05	-2.1926486317193906e-05	-5.216423679417386e-05	-7.095503904483583e-05	-5.359690390654632e-05	-4.8075493083972974e-05	-2.7592191528848404e-05	-5.051098693865942e-05	-9.926238527231207e-05	-1.4521854334661208e-05	-2.737118175906418e-05	-6.322263627979786e-05	-0.00022749282673817654	-0.00011172104661258709	-3.542131682277643e-05	-3.0348169353556977e-05	-4.591206084384796e-05	-4.1316042869416e-05	-0.00021995695524015685	-5.502779001727873e-05	-7.95741311021194e-06	-9.122452375783212e-06	-0.00047928851541228937	-5.749289553861765e-05	-4.760012543771291e-06	-0.00010104377481215338	-5.795139213298785e-05	-3.9933504570292854e-05	-5.5298937644602496e-05	-5.580197181783155e-05	-0.00011491418423310161	-9.280885356112096e-05	8.384473342750154e-05	-7.821225768945397e-05	-7.258356984976077e-05	-0.00020885615011956578	0.0048275983510118565	-5.474303542689238e-05	-9.90416013018334e-05	-0.00011406272260467447	-0.00012004881839584538	-9.898826518636864e-06	-9.004865222469084e-05	-2.591541328987822e-05	-0.0001038285403971551	-0.00018500839333634027	-0.00020940336423509287	0.0002839542381584681	-1.77619643169972e-05	-1.693942734237409e-05	-8.509442726093065e-05	-2.76652603680524e-05	-0.00012422058015134455	-6.979874105055165e-05	-3.363824050852557e-05	-1.5440759662883388e-05	-3.798344193417717e-05	-3.2286891632310616e-05	-1.3562464751085764e-05	-4.6555425454061525e-05	-1.89318688280245e-05	-8.277823542712898e-05	-5.438530590251709e-05	7.634854162793951e-05	0.0004678057289825879	2.093147660030064e-05	-0.00012251087262781462	-3.773654981748876e-05	-4.3028097125107905e-05	-4.59576636109643e-05	-3.0394259187966734e-05	-0.00015866510913285683	-9.708942425014626e-05	0.0002935923823371452	-0.00012024412036981677	-3.735548206057814e-05	-4.3036198527093744e-05	-6.25722745807669e-05	-0.000153354073203658	-6.593977816257368e-05	-9.618882057393695e-05	1.1089210475600087e-05	-0.0002110806402204772	-4.063485737891548e-05	-3.042899084259741e-05	4.750806103719256e-05	-3.1899553339627656e-06	0.0001229134729341323	2.1930707190863844e-05	-3.9327919847531855e-06	-2.3508745152605888e-05	-1.0263103371219567e-05	-9.145617805965159e-06	-8.428555665516482e-05	-2.9190696781922108e-05	-0.00010857057969201544	-6.606238261875632e-05	2.4255856479861934e-05	-3.359150501339485e-05	-4.492593257893524e-05	-4.940629510281063e-05	-7.364101251483268e-05	-2.041576982644679e-05	-3.458614323549878e-05	-7.315559773404233e-05	-0.00018500464848939904	-3.238512265660798e-05	-4.074189272503816e-05	3.7875224989115296e-05	-3.1255116898775156e-05	0.00013236160172086915	-2.425249579354659e-05	-3.478365852801797e-05	-5.1284836290623805e-06	-5.524587699845131e-06	-0.0001648890931587257	-0.00020082142530309852	7.392571606635584e-05	5.875412573289515e-06	1.0336478644579711e-05	-2.3584317925768658e-05	-4.866850783654669e-05	-6.429266350146094e-05	-7.366279593369508e-05	-2.9467016416857614e-05	-4.4615902240496235e-05	-7.181829844162106e-05	-4.706158468452822e-05	5.972628375960252e-05	-5.980748036298359e-05	-1.2208491037900285e-05	0.0001039034056570348	-2.97906131580375e-05	1.8901661436276702e-05	-0.00011272285319174495	-8.743998815295946e-05	-8.472410953559774e-06	-0.00015242871285469197	-4.581275295529712e-05	-4.046033829441357e-05	-9.286066206481358e-05	-3.612133668866328e-05	-5.316297831387912e-05	-4.3940799383747404e-05	-0.00014731591344018205	-8.33544285449194e-05	-8.534579837479408e-05	6.803822191140385e-05	-0.00016398072011584243	-5.264084133118552e-05	1.3082273693994913e-06	-0.0003012934836402645	-0.00010348964468512169	-4.274573545704142e-05	-1.0125493057152217e-05	-0.00027015999952187327	-6.316432254216365e-05	-4.403618256763626e-05	-2.8171331137820403e-05	6.840830024819318e-05	-7.859941850659618e-06	-9.546481542063704e-05	3.4710533948621104e-06	-3.767823119562132e-05	-3.869839880793676e-06	-4.522046001657909e-06	-0.00010421649654887462	-9.461162381485759e-05	-8.754402065365445e-05	-6.55367346844207e-05	-0.00017536369292051293	-0.00011796547926390097	-1.103456175713348e-05	-0.00047858519932792614	-8.422096782059262e-05	-2.252007754798058e-05	-2.6032175607547784e-05	-7.724561150386623e-06	-9.752633040186327e-05	-0.00016002056015567998	-0.00014387893773940336	-0.00024233613585843356	-4.57754639098439e-05	-4.216727472862645e-05	-2.721666467727338e-05	-6.34653170894242e-05	-9.733340164458933e-05	-0.00012388562631771482	1.2289600261638748e-05	-0.0002002041059961985	-0.00015048522500600022	-5.34062965543322e-05	-0.0003896110416096006	-0.00010347319238641983	-1.2656406006208107e-05	0.00014301983507625818	-4.303114837955717e-05	-7.215240789924124e-05	-2.4125747239362224e-05	7.97053194472557e-05	-2.2175107507683915e-05	-3.890479480418702e-05	-0.0001461297313362634	-0.00012872906907693277	-0.00012071149126770702	-8.210922447456559e-05	-0.00017109353186449102	-0.00012379303429759344	-0.00014573071090553282	-8.930889149067065e-05	-0.00011396095638514728	-8.498220858902135e-05	-3.3280510166403405e-06	-0.0001127661916303751	-0.00016141497722166564	-0.00012433546424247833	-7.965326739983103e-05	-4.111370574339921e-05	-4.275530781121953e-05	-0.00010254322163698253	-2.5589954493053747e-05	-0.00015528987170690444	-0.00024544167850144567	-0.00011689746037037399	-0.00011565750916839677	-3.67130754135364e-05	-7.627219729839894e-05	-0.00019549084874406783	-9.447188656783204e-05	-5.422271198110846e-05	-0.0003168652262961928	-6.627143803429623e-05	-0.00010391636711100318	-0.0001481861817191867	-0.00010217517458638788	3.2750259659890984e-05	-2.057657283504106e-05	-4.2523685685427416e-05	-0.000100698848759549	-0.0001380683446979841	-1.7090315137077627e-06	-4.737542694036949e-05	-0.00016053127988541413	-6.494453217054101e-05	-7.545192000026784e-05	-4.339799214565271e-05	2.688603499889563e-05	-0.00011631682105510615	4.216570759664078e-06	-8.163717315520803e-05	-0.00022237815025198126	-0.00018588332434059368	-8.023321666106312e-05	-9.454294096874757e-05	-0.0001011223720323293	-7.124554542502788e-05	-0.00019171198626060946	6.331634182659099e-05	-5.7629606079402106e-05	-0.00023531503240643807	-7.895960721929451e-05	-0.00020556447031743472	-3.6838330518283914e-05	-0.00012965470240228818	-0.00010034979768614438	-7.569474298836454e-05	-5.715763346752105e-05	0.0032322343682751825	-7.660689546491213e-05	-7.872572853789368e-05	-0.00012153380420961763	-8.030171664790536e-05	6.351844235603265e-06	-5.152201276253565e-05	-5.623782121997041e-05	-9.881102971510092e-06	1.229544509543206e-05	-0.00016413877636154892	-8.641422862207643e-05	-5.293214857563947e-05	-9.356382534070798e-05	-0.00012951995709167374	3.708936919716711e-05	-0.00037752747004758165	-4.103196473548513e-05	-5.4263383057678735e-05	-5.8416305581089666e-05	-0.00016325744886191846	0.0001069137600246004	0.00011471682343854996	-3.590014918082983e-05	-8.062348938795681e-05	-4.847462373340051e-05	-5.5183421420882e-05	2.805183772939385e-06	-9.28448761491302e-05	3.4785245076186593e-07	-9.188893928497261e-05	-6.606084156697513e-05	-0.000284061784901729	-1.0260221440740092e-05	-3.8332889930905476e-05	-0.00015408852146114359	-2.2119022756769352e-05	-4.334237911418107e-05	-1.7606909260277362e-05	-9.269492301473122e-05	-0.0001796997680148028	-1.144666204724959e-05	-9.828617089757699e-05	0.00020917231078531093	-3.1626619426896086e-05	0.005413481394988465	0.003935288621844243	0.003125827837465668	0.00631272693564895	0.00013062652152724316	-7.222596920055913e-05	-3.476513303771074e-05	-2.451151707311758e-05	-4.765296248648563e-06	0.00012311194256005862	-6.139196180111834e-05	-2.5228297836053956e-05	-7.555931105736571e-05	-2.408938495234652e-06	-0.0002005718969601326	-0.0001586825194313096	-8.355442120479632e-05	-0.00015304909853754793	2.667755040529687e-05	-0.000272408843277281	0.0002620418663358012	-4.119657781139007e-05	0.00010428945215266925	4.72267667135991e-05	-3.806543098243228e-05	-2.4011669008706416e-05	-0.0003994029708008102	-4.340691982938226e-05	-4.818759075837763e-06	-2.56164195426516e-05	5.348889213436541e-06	-0.00011469197039696442	-9.405925832604963e-06	-7.943792670418693e-05	-5.458569875061195e-05	8.245692666162803e-05	-3.825983025227919e-05	-0.00013131565525529318	-6.643031207695969e-05	-1.746442677838553e-05	-1.6516691054757247e-05	-4.5914331584999e-06	9.703091676280362e-05	0.0001461887458672549	-2.914231798518988e-05	-1.900098729775853e-05	-9.239237213042587e-06	-1.6956380037293608e-05	0.00032021836750887895	6.0014734288659e-05	-2.0013015261339792e-05	-3.007397042408711e-05	-1.3344003503183827e-05	9.588000419780432e-05	-0.0001768496849478246	-0.00011636650477842528	0.00016851161137953786	-3.131001270799463e-05	-7.108575925087765e-05	-9.097163088916386e-05	-0.00017702856779631658	0.0028574925891946485	3.866157739942734e-06	-3.283906213442065e-05	-8.449629945060037e-05	-9.102443194231937e-05	-6.11575680099802e-05	6.173268119774479e-05	-8.577387486862091e-05	3.067953071603663e-05	-8.385006983691238e-05	-9.928690190137143e-05	-6.763304131491969e-05	-0.00012343258775051463	-1.5319567445879446e-05	-2.3801872279669933e-05	-0.000131701999157375	-4.575330599074889e-07	-4.3923910208336734e-05	6.252404241743511e-05	-4.3515312599009306e-05	-8.696350474242425e-05	-2.9129016946585206e-05	-4.279616083422975e-05	-4.5258104734255224e-05	-0.00013624305143811264	-6.070711065345198e-06	-0.0001307657013921025	-5.9930141376837494e-05	1.8810332087364936e-05	-0.0003040134035434076	5.8778237711270534e-05	-4.768338001854575e-05	-6.579262224452086e-06	1.1836963584905223e-05	-5.677918353172869e-05	-0.00010310193278997154	-5.8337268290853876e-05	-1.9154034240579274e-05	-7.483674211208169e-05	6.367940801026038e-05	-9.484698809701311e-05	-8.820652758670812e-05	-1.1553572948753904e-05	-2.986909160101479e-05	-6.847260370237534e-05	-2.2925577354322105e-05	-2.7729800324583833e-06	-0.00011137371551975703	-6.298115486577153e-05	-6.091825765480743e-05	-2.3154159664961752e-05	-2.6695745306882028e-05	-2.6863081686354024e-05	-2.7622600183205558e-05	6.73813816854338e-05	-3.402032309360612e-05	-1.5439260255088943e-05	-0.00011911542806305054	-3.139343241768299e-05	-1.685195111078633e-05	-7.869433960903183e-05	-3.7497605705625146e-05	0.0001278970859331827	-0.0001710766153026451	-0.00016189417528237923	-6.374928230814817e-05	-5.9427798867138875e-05	-2.521511385642401e-05	-1.7866750206586382e-05	-4.803471329811828e-05	-5.7230567646033943e-05	-4.6476223693273953e-05	-2.717536343649955e-05	-4.85037046196762e-05	9.635102515422376e-05	-1.8388440843825123e-05	-1.1949794997885047e-05	-0.00013803667800596245	-7.384781547896704e-05	-8.740036085269241e-05	-1.4622033075082815e-05	0.00034134998632098595	-7.519920656825321e-05	-6.357072148186933e-05	-4.226920272433021e-05	-4.1148244180898476e-05	-3.142023239060138e-05	-8.451439423073149e-05	-8.582164243059076e-05	-0.00014246380914394256	0.00020924768975243653	-0.00016260667903626684	4.1959699913065135e-06	-3.1234372826719834e-05	-3.914620395751843e-05	-9.701572547076906e-05	-9.284528300089754e-06	-7.370831855240102e-05	-7.480102762580769e-05	0.000157233789409854	0.00015258330941365334	2.5788942165607284e-06	-8.262249766702109e-05	-6.760440667071109e-05	-1.056263960545043e-05	-3.929262328707564e-06	-0.00018443220100374926	-0.0001116385096175542	-0.0001409006106057577	0.00022533781757035247	1.5690395608549856e-05	-1.697422980909388e-05	-0.0001101731772680733	-5.3592034871791006e-05	9.893694988574743e-06	-4.770393681646363e-05	-7.101542676839166e-05	-7.90616686087308e-05	-7.411822223177892e-05	-3.332579170943906e-05	-3.940153927906489e-05	-5.1348044615711665e-06	-5.760865966580216e-06	-2.177843296715792e-05	-5.521555299307328e-05	-0.00037708235724267136	-4.083974712648624e-05	-5.635615995099933e-05	-0.00014637341632398065	-3.324544839641661e-05	-1.4462439432650153e-05	-3.055124615475613e-05	0.002051166661837175	-0.00020135309280581363	0.00011986242228306912	-0.00010603303419729382	0.00031567028926801936	-3.236764627867057e-05	-7.658545164980202e-05	-1.682735468129463e-05	-3.3017872134862354e-05	3.249955481131862e-05	-4.1459931528307017e-05	-4.429777517532154e-05	9.905948846963708e-06	-5.8037295715324136e-05	-2.3972706036549548e-05	-0.0001295014280279442	-0.0001162519637956244	-7.474448022626242e-05	0.0003592782758774158	-6.415728622343172e-05	-4.0241703388831063e-05	7.23633525657668e-05	-2.6579600247351234e-05	0.0002261149058610059	-3.200827786587029e-05	-5.630960001942833e-05	7.396652276514752e-06	8.030309354142852e-05	1.1533461476732563e-05	-1.5464252166759314e-06	0.0002560258730386912	-9.95977899529893e-05	-6.299919361129587e-05	-6.710571738281041e-05	-2.7770392689759365e-05	-0.00012689697131698698	-1.5895907713437604e-05	1.1483347952844206e-05	-3.828631911491091e-05	-9.035066490574956e-05	-7.537190146014483e-05	-0.00016577520934774411	0.0023680918222621756	-9.833418329631686e-05	9.595191146832514e-05	2.1180326250419943e-05	-6.233040836824603e-05	-0.00029378252793986194	-7.558583826242608e-05	-7.145071480931861e-06	-4.14579468222996e-06	-0.0001249091042047406	-4.064725793265154e-05	-1.624247794334421e-05	8.984142709083975e-05	-6.028155036868586e-05	7.38528437432631e-05	-1.5434572012317045e-05	-2.5842774311681963e-05	-0.00011677154993371904	-3.873265510368883e-05	-9.580739577460284e-05	-0.00010367832043637372	-1.427078116180912e-05	-8.126485887280519e-05	-2.391019393608395e-05	-4.883338858439446e-06	-3.537419776945623e-05	-6.93460747704533e-05	-3.544765338678132e-05	-4.562480940091992e-05	-1.721182423918154e-06	-2.101072327136188e-05	-9.811503136549391e-06	7.51153631496905e-07	0.00011126601315519774	-2.8879387599331085e-05	-3.060765289019796e-05	-2.1107693294425677e-06	-1.4565711353871517e-05	-2.2416624940461837e-05	-3.132485709072678e-05	-3.3538963563949736e-05	9.478174069162175e-06	-3.838830847160719e-05	-5.7809079546728195e-05	-1.224446850482409e-05	-1.925794772404315e-05	-6.352770827020234e-05	-5.4666787365934836e-05	-7.070339953919858e-05	-8.855532208747709e-05	-1.7582430619924446e-05	-1.325507714209318e-05	2.0639295362194548e-05	-1.8063788739750273e-05	3.956855426848856e-05	-1.955483623733376e-05	0.00016570632470433344	-2.4998128935550256e-05	-3.221934078713972e-05	-8.11688398111215e-05	-0.00011288474630308595	-1.4420997478128245e-05	-2.3005301890550702e-05	2.6974403532019824e-05	0.0001049376679467758	-4.973088786864834e-05	3.153882801988303e-05	-0.00025260677812168747	-9.661187052111163e-05	-8.546253407981675e-05	-1.3592366836399923e-05	6.792745906262335e-05	-7.270176430091724e-05	-4.833280981192732e-05	0.00032248636429082594	-9.825516260766483e-05	-0.00011647591393287966	3.6123234875022046e-05	-6.379886259762567e-05	-4.760965476861337e-05	1.0794341922501616e-05	-1.2048072929352418e-05	-0.00011299376766069804	-6.183776921081215e-05	-7.926161600995434e-05	-4.389010350216973e-05	-9.832197035910753e-05	-7.261482317060947e-05	-7.344008008167034e-06	-1.0390931396211197e-05	0.00018210517400633577	-0.00010404426596001315	0.00016686810477855243	3.914482430237006e-05	-2.7901161927484316e-05	-3.654637509236739e-05	-2.4004951332358523e-06	-5.2097751020020505e-05	-9.583172335539885e-05	3.6803814695443084e-06	-2.1158525418601855e-05	-1.2371458165186035e-05	-7.437405879560951e-05	-4.066392425912285e-07	6.755014755632693e-05	-0.00010163988333581494	-0.00017378999925324112	-1.3115300439453808e-05	-1.8633469379180678e-05	-5.00247255208475e-05	-6.798853208432873e-05	-7.244316348743551e-05	-3.7128410901748134e-05	1.4753792266578964e-05	2.891765431515838e-05	0.0003581606800665806	-6.42498011902867e-05	0.00017746364171793746	-4.4802052512024686e-05	8.684093658102492e-06	-3.692419602042324e-05	-5.7651185954714444e-05	-4.9237703159080234e-05	-0.00016507744709423866	-4.2695915442747855e-05	5.08796954537242e-05	-4.5041866114219676e-05	0.00034707890985979706	3.864014122291374e-05	-2.8987680390918108e-05	-9.802572309964071e-05	3.099579140770403e-05	-4.5825377765682355e-07	-0.00028715237849625554	-2.349565636753982e-05	-1.4765871961839586e-05	3.334465766524867e-05	-6.389461724485657e-05	0.00014564953003552684	-6.0796489938135884e-05	5.565958547521181e-06	-1.3225954572263576e-05	-4.187832236591512e-05	-1.6187975910291793e-05	1.7770961104427265e-06	-6.82773691950591e-05	0.00030066062931228583	1.3200854286316874e-05	-4.8202838114884125e-05	-2.7623794697250717e-05	-7.820885545698927e-05	0.0002631098498270883	-8.308268038139967e-05	-4.652366100344386e-05	-0.00010277914853312715	-8.251916550225056e-05	-0.00022967071028302124	-2.8480044147748867e-05	-1.5574514214580777e-05	-1.9126708288665104e-05	-4.783676398119153e-05	-0.00022164895299830626	-4.904551455365165e-05	-1.724803021789151e-05	-0.00020743922954011596	-6.0396184188481743e-05	-0.00011357125521348653	-7.408928276332635e-05	-6.673237973488856e-05	-0.00026866952157157843	-3.3163364416565806e-05	-0.00010337972239666782	-0.00019193346597565114	-0.0003886322923517212	-8.568771865274886e-05	-1.7905049702006378e-05	-2.6978410301776016e-05	-7.397656642021491e-05	-3.9446591405786236e-06	-4.74670819431851e-05	0.0015404137672449098	-5.9361196816958134e-05	2.2375787071643533e-07	-2.7709114503786683e-05	-0.0001497293703214267	0.0007000893039444081	-0.00027002851197687524	-7.445266131350363e-05	-0.00034953448678406545	-7.967065462230345e-05	-0.00012559514338646364	-0.00010900002453921797	-0.00017085047290266983	-7.72162229706861e-05	-5.574503080917371e-05	-0.0001018298328089568	0.0001350154030452827	8.610779647792297e-06	-6.235588425536997e-05	4.534195880518123e-06	-0.00029356287602889334	-9.262278057322728e-05	-1.2232493493890818e-05	-0.00010928038504034157	-0.00011343429793371016	7.468919295448792e-05	-0.0002847694434331297	-6.16337243515772e-05	-4.811561089195557e-05	-0.0001643276812903696	-5.496243390841034e-06	-0.00019170713516971494	0.0001775037470641829	-5.819207932132395e-05	-9.03114005121675e-05	4.918763106290049e-06	-0.0003127457444616617	-5.7804069828896216e-05	-6.668515045147656e-05	-1.3935416182867995e-05	7.474116962643775e-06	-0.00010185445452678018	-2.9974976429691074e-05	-0.00013313219809034385	0.00020912770614725984	6.583506830579622e-07	-0.0001768168368981861	8.58034230662631e-06	-4.758432608337685e-05	-2.1508947614764253e-05	-3.3514450787296954e-05	2.7555534457351435e-05	-3.757095868194913e-05	-4.178992208720932e-05	-0.00011293894033204743	-6.868972427166814e-05	0.00010539660158360402	-0.00012639625544528418	-1.653273758575132e-05	-6.422429423664845e-05	0.0004519630404818657	-2.780966984477311e-05	2.2784090773988912e-05	-0.00013333909248955866	-7.807079649670751e-05	1.5755519129097735e-05	0.0005229889034527617	-4.785716663172136e-05	-5.036524550124432e-05	-2.173729930093781e-05	-0.0001388078238087468	-8.174677490632098e-05	-7.424625257511912e-05	-0.00015511664712800343	-0.00012675433526307866	-4.651655728467383e-05	-0.00022396609788719643	-0.00011332900875612434	-5.6639081509619066e-05	-4.3859415587071404e-05	-8.963241239249136e-05	-3.7952245357638245e-06	1.3108936749979175e-05	-3.485448394600234e-06	-6.0763656583229166e-05	-5.1225555781646425e-05	-2.1279368979867548e-05	-3.282381810271348e-05	-3.0144622972942646e-05	0.00012529924991256587	3.9055732960812654e-05	-6.667814972145964e-05	-0.00013474125745685037	-7.64390847324752e-05	-0.00010450749694417755	-8.604399530686763e-05	-2.6904491530319395e-05	2.3241739959799502e-05	-0.00015379744706518048	-2.0470154305957096e-05	-0.00012860324592032387	5.817554925849371e-05	-3.19832979925531e-05	-3.570763778940738e-05	-4.087612983952847e-05	-5.2116328041383154e-05	-4.378621096731094e-05	-7.086953936894675e-05	-2.2994912647881548e-05	2.1708373054536958e-05	5.036387687770831e-06	0.00023717925490275931	0.00023168595026411325	-6.468429633980974e-05	1.2249214994964573e-05	-0.00018385124858489137	-4.029980288206175e-05	-5.244510203574748e-05	-2.8297905236712223e-05	-0.00032187368492775327	-0.00010062805546230828	-3.0363853604467503e-05	0.00014285582822774789	-4.066573919836775e-05	-7.879122664924885e-05	-0.00016406530147752618	-4.0096458876560926e-05	-0.00013488495895710314	-2.9486303403870375e-05	-7.258422775498754e-05	8.831887172337041e-05	5.051412647536092e-05	-5.24414174508004e-05	-3.8942571159041674e-05	9.033830491258176e-05	-1.2007594195730246e-05	-5.857740666136331e-05	-2.1823526598927805e-05	-0.00011490482582498901	7.077422279343135e-05	-0.00014629146553295756	-3.9581732070644745e-05	-7.546221186969788e-05	-5.491422930676827e-05	-8.515368532804359e-05	-4.221122572040552e-06	4.588751900659054e-05	-5.2653366128765407e-05	-9.663282370043224e-05	0.0006150047226935256	-3.384423332591856e-05	-3.360664403860265e-05	-2.6576820250181583e-05	-1.6556181636814037e-05	-5.144520744004738e-05	-7.140684466104715e-05	-9.899898375067961e-05	6.741645973944522e-06	-0.0001446578895217371	-0.00020320070271008078	-2.9733316905541984e-05	-7.836470953936232e-05	8.156977736246662e-06	-2.4851043924137056e-05	-1.7678792757606027e-05	-0.00016885873757637774	-9.56269275041373e-05	-0.00022694283955301445	-0.0001697084200856276	-0.0002606518435968503	-3.642530334945792e-06	-9.602798851773438e-06	-6.294050206036196e-05	-4.673087007539424e-05	-0.0001588124082142365	-5.5418234924997956e-05	0.0003202591216976037	-0.00012843276942683132	-5.440165850902826e-05	-3.9825269438213676e-05	-8.153323035280253e-05	-5.0678335784457346e-05	-8.619977336079136e-05	-0.0001289791574840713	-3.7788457038836686e-05	-5.33634656807819e-05	-2.5722638575297416e-05	-4.344519143717293e-05	-1.8440986406349305e-05	-0.00012548418316357408	-1.8881856270108957e-05	-2.7547674457590952e-05	-5.892951858231526e-05	-8.747614570146325e-05	2.221854152469115e-05	-3.6197969690596163e-05	0.00018784913720167512	-0.00010654972543157695	-0.00011732495434081275	2.126622816553598e-05	4.525012917842694e-05	-3.14902488771193e-05	-3.7150431409825135e-05	9.145730332603482e-05	-2.7300027026001567e-05	1.9989945483527494e-06	-6.123363923076792e-05	-0.00010680276853375869	-0.0003467543470885317	-5.633028310677729e-05	-8.795101896917099e-05	-3.458269985126131e-05	-3.546083424194289e-06	2.1548674602217408e-05	-1.730826380672728e-05	-8.974475779080276e-05	0.0006902614210336194	-3.913245507308579e-05	-1.2779782145846729e-05	-1.7173348099592404e-05	-6.21134134328402e-05	-5.648121423168934e-05	-7.008515299757016e-05	1.3078564331024354e-05	-6.380584242376919e-05	-7.746856374770393e-05	0.00037783033170406624	-7.816062747159126e-05	-4.421300823096917e-05	-7.668028105211717e-05	-5.5427495790174435e-05	-3.5617157560512144e-05	-8.288562915972107e-05	-7.596291516695298e-05	-3.945768341995618e-05	-9.345720641082617e-05	-4.74169325128598e-05	7.778272857956458e-05	6.723139682161008e-05	-0.00013353305035674422	-8.095985106113969e-05	-4.982400642441849e-05	-9.388610393765452e-05	-0.00046032779393503665	0.0010247892385887906	-9.851364743702432e-05	5.592985687943497e-05	4.740155110540125e-05	-4.0422484006050035e-05	3.381502828740477e-05	-9.180696326282352e-05	-1.663915530368926e-05	-2.8565713056528033e-05	-8.807519919510659e-05	-4.5489239666822695e-05	-5.834029428671253e-05	-3.823285415119161e-05	2.1549381294390365e-05	-0.00012427432676941053	-0.0001374388121831787	4.463129247172483e-05	-7.164117047576484e-05	-5.391743763780234e-05	-3.93972935549665e-05	8.52616153845166e-06	-1.856090852543172e-05	-1.978582501405481e-06	-2.1067562798165767e-05	-0.00014217363394926653	-1.8159713963027574e-05	-1.981252435185392e-05	5.19716991193008e-06	-0.00012651518759749372	-0.0001858993329021898	-3.315887116370706e-05	-1.6990184085472782e-05	-3.527716645374888e-05	7.787169693347496e-05	-8.329212997584878e-05	4.840358450126227e-05	-5.765768129447367e-05	-5.277273407884231e-06	-9.630729034041389e-05	-9.324647478084719e-06	-0.00013318633219735942	-5.680821764209759e-06	-1.3744004741264656e-05	8.455267876470896e-05	-0.00011297592770160662	-2.1519649765356522e-05	-4.822994806785517e-05	0.004738700464190517	4.7156953890986655e-06	-9.149540573301688e-05	-0.00016127816121362467	-6.47713918857101e-05	-3.3152259455158256e-05	2.415874464012572e-05	0.0001470658023015483	-8.098254962088592e-05	3.406555731814034e-05	-0.0003010335183047373	6.689172057105806e-05	-6.282383294586046e-05	-3.11614313768948e-05	-6.81096507809905e-05	-7.696194825332337e-05	-0.0002226684851245479	-3.683736816812099e-05	-8.179406260929288e-05	0.0009765116170974653	-0.0001282648365870447	-9.438474474797577e-05	-0.000207406754085798	-5.4463605998656316e-05	-3.387866852128084e-05	-4.034728730037531e-05	-0.00019988928705935797	-0.00025619002634898777	-7.829253701826551e-05	-1.6221312920360762e-05	-0.00011883614532544151	-8.469386405669647e-05	-8.848566659377277e-05	-3.450586699541648e-05	-8.668282316347394e-05	-0.00011173255039965663	2.633182620523336e-06	-1.5178576187727495e-05	-6.332604595693214e-05	-4.110630481270826e-05	-0.00012634187418028816	-8.114050820165235e-05	0.0011540519555208893	-0.0001428623254630468	-0.00011801177006807629	-9.360599715654068e-05	-9.794564099613362e-05	-0.0002833480201317467	-0.00015838306964241546	-4.806493334343972e-06	0.0022924845978191826	0.0007546955624085858	-2.7193088768389217e-05	-0.00010828723069907023	-8.819884182624645e-05	9.304235039782688e-05	-3.365001831051465e-05	-0.00039547369360518454	-8.504510013866389e-05	0.0005178297808679553	-3.868578884578341e-05	-0.00013403405136237773	-2.3582620324949254e-05	-0.00015597704503838363	-6.464480433784268e-05	-6.417699101339945e-05	-7.3562381853565305e-06	-1.2718648247078633e-05	6.5056699426561e-05	-0.00010060680654595968	-6.969148056790851e-05	-4.596166235154388e-05	-4.907542428266164e-05	2.380906202609872e-06	-3.282559577041514e-05	-5.5039928704572297e-05	-4.036018179667387e-06	-3.4250429154315104e-05	-2.303003581476105e-05	1.1101009185133276e-05	-3.0448412497959705e-06	3.0352174574911713e-05	-3.518332816176129e-05	-0.0005292752210261558	-6.479352120336613e-05	-5.953679325782949e-05	-2.6551396022012994e-05	-0.00023225591126454297	-3.384754796194597e-05	-0.0001028474841631592	-9.859577078394068e-06	-0.0001753633371610454	-4.194246529424283e-05	0.0001518756417026675	-5.9783304785405044e-05	-0.00026824216826728956	6.045917998167445e-05	-4.5186480889961136e-05	-3.214849949713889e-06	-1.3811985290202339e-05	-2.3056929735214483e-05	1.0735102821203669e-05	-7.077303957786789e-05	-1.2778190870871797e-05	-0.000187160104543903	-0.00012333939107013237	-6.3505518711469215e-06	-0.0001242112728058123	3.498882285948965e-05	-3.0113338995547034e-05	-9.350940044241404e-05	-0.0001214794249236582	-0.0001761949851751108	5.810823301659304e-05	-3.2201079953787744e-05	-9.947468599804207e-05	-9.316395287892143e-05	-4.4889794355796435e-05	-7.65072403226957e-05	-0.00010447635322392477	-8.018810167058376e-05	3.4568174970961485e-05	-4.88121980631069e-05	-5.573269410663634e-05	-8.404994395430725e-05	-1.9969145821675777e-05	-0.00010745494090261827	4.921023586315529e-05	-5.4577899797436934e-05	-8.646429371569741e-05	-0.00015459705156321667	-6.945983386140377e-05	3.334561566777364e-05	-8.809600543993822e-05	-0.00012523032068623597	5.091004235494337e-05	-0.00024061398721764244	-0.0002068121060653485	5.16852329309093e-05	-2.8597158752441908e-05	0.0006692707432607811	-5.230825833147067e-05	0.0044054616785631105	-8.52599296056909e-05	-8.205716441513738e-05	-4.096655928907071e-05	-8.641224843837128e-06	-1.2453883754163657e-05	-0.00012614963272443504	-8.957097162557146e-05	-4.584098761467817e-05	-5.1232940405802804e-05	-0.0001152407933683714	-9.45012454325821e-05	-5.624712714420549e-05	-1.6714910868372464e-05	-7.114350501450872e-05	-7.188688101812431e-05	-0.0001228661208089085	9.899477946873926e-05	3.818960962521845e-05	-0.00015836378733942913	-0.0002632681774104286	-2.694741503930627e-05	1.6972426349397006e-05	-0.00021188870702554396	-3.350217891074797e-05	-3.4798809751288986e-05	2.732805959621019e-06	8.762978334944103e-05	-5.046813280907073e-05	-3.1631693796227726e-05	-4.620950936114146e-05	-7.317012685954943e-05	-1.096186273790357e-05	-8.811076002811642e-05	0.00021340477522513638	-5.388668347445368e-05	-6.289658711985462e-05	-0.00012885200202950755	-2.551162702903524e-05	-9.503238872604305e-05	0.0001787739754116245	-5.669905433161864e-05	-0.000187826594792847	-7.603685977105124e-05	-4.221387918598538e-05	-0.0001520182337937669	0.00010234319375273412	-0.00010613208670381913	-9.41901113196494e-06	0.0003396339125213269	-6.685365526112716e-05	-5.5304069052196216e-05	-6.000257712686949e-05	-2.7670159981140837e-05	-4.1924622716711936e-05	-0.00012487556063390295	-0.00011113284573167295	-8.04807256358089e-05	-9.744423092697161e-05	-0.0001081954529371916	-1.4888928463341404e-05	1.2040914553365964e-05	-4.383398742369975e-05	0.0007360297309584723	-1.977210502987022e-05	0.0002218413656640274	9.603675535614183e-05	5.112532345730291e-06	-8.771953563169904e-06	0.00010017166240886006	-0.00019251472253506788	-3.054052336936807e-05	-4.992410443034749e-05	-3.699273512512761e-05	0.00018752552788465303	2.3468025156971883e-05	-4.484910215476624e-06	1.7543260806626175e-05	-0.00010134577173587678	-0.00011367142543598779	-7.173086491085872e-05	2.1968649673167992e-05	-2.179025153874166e-05	-0.00011206944716908572	-5.756419926002383e-05	-0.00011272440747372315	9.566965949283767e-05	4.157930702119808e-05	-0.0001277335310101572	5.808285229260772e-06	-6.531638965651948e-05	-4.6540127480410754e-05	-7.233855299303138e-05	-7.261177834591798e-05	4.841226957541355e-05	2.2598505067279262e-05	-3.699346405303377e-05	-0.0003131641715529108	-2.9178268582155056e-05	-5.0582653246894645e-05	-1.3381892414332288e-05	-6.7910102788438575e-06	-0.00010440130728791333	-5.8474500756057466e-05	9.428899476318708e-05	-3.823085789386114e-06	-9.655463311020068e-06	5.7364216355285075e-05	0.0008232422486891192	-4.3081559142591226e-05	-1.401983416755908e-05	-3.523247944941916e-05	-7.391897127017391e-05	-8.757778758171383e-05	-0.00014661230164140945	-5.802853691593335e-05	-2.7831590863522525e-06	-6.614027198855932e-05	-9.090567821608838e-05	-2.5008146354433816e-05	-0.00013025561033266398	0.000188621209357776	-1.748169402820776e-05	-6.417230999447327e-05	1.5560859880602296e-05	-0.00018682017057029097	-7.534555870444822e-05	-7.720245147012318e-05	-0.00012284311219842514	-0.0003640693402649747	-6.725604713674741e-05	-4.420308530299803e-05	-5.884707928227177e-05	-5.428198756188567e-05	-5.374263418460968e-05	-0.00010077834341631645	-8.42207450635275e-05	-0.00044039730239237804	-0.00010971406716130613	-8.419387066487411e-05	-5.8344354165056016e-05	-0.00019866392909831404	-6.176417261186023e-05	-9.338248383381302e-05	-0.00011129984774709832	-8.351822468008497e-06	-1.3019311944417939e-05	-2.0802851316600793e-05	-4.894410004508297e-05	-4.503756613867407e-05	0.0004138410760181135	-0.0001054595130740586	0.00015391143456998342	-0.00019068491073973018	-5.509921896822121e-06	-2.7978686679011225e-05	-1.7974211819721273e-05	-5.044135348980235e-05	0.0004077588127061499	3.2250146119074154e-05	-0.000134176520968121	-5.8381455976122246e-05	7.405227093062665e-05	-7.731255238613665e-05	0.00025139822760392654	8.643812089218077e-06	-7.432099434230342e-05	0.00010065150065214055	-1.713791620799126e-05	-1.5199203398094821e-05	5.92297782079596e-06	-7.786627419595909e-05	1.5404205969502898e-05	-6.197764672100405e-05	-0.00013169015666956806	-3.403801492878653e-05	8.567394994066559e-05	-0.0001350545947271173	-4.576874906079525e-05	-6.332647753476802e-05	-0.00022488442852508283	-8.399952711130374e-05	-3.732708428758806e-05	0.00011465068665314848	0.0002834506595789558	0.00010949280481723257	-0.0004482134790525387	-1.725725699612121e-05	-6.154008974635469e-05	-5.8109359239806985e-05	-9.65639224547588e-06	-0.00011908221739121925	7.689158985338393e-07	7.513227676580088e-05	-4.9054210506292744e-05	-0.0002769358770393466	0.0009742890110754969	2.026397035810403e-06	5.824220068685267e-05	-0.00010493004631024205	2.7173717437344344e-05	-8.607724130619476e-05	-1.3472462192562517e-06	-8.325902939633579e-05	-0.00010448707157692026	-3.4123185921462814e-05	8.680547932863843e-07	-4.7471720239511545e-05	-9.879102874597287e-05	-7.159115832712321e-05	-7.423613673513672e-05	-4.4930001239615295e-05	-0.00023869166986678376	-4.6971361945267657e-05	-7.001948999074434e-05	-4.827181221349871e-06	-1.835453620502087e-05	3.926344145891096e-05	-0.00014205664366181132	-6.8851639748066e-05	0.000542740684745735	-0.00011201326631427613	-8.633795112714571e-05	0.00021051126229172532	0.0001429086757554624	-2.5678697157111466e-05	4.864835654838179e-05	-2.2040634278750225e-05	-6.518858194475612e-05	-0.0003358230257965272	1.8684354267589107e-05	-0.00013408586029093448	-7.382481628149318e-05	-5.0948233142141185e-06	-0.00023881914242915932	-0.00033612422212376386	-4.104934909477115e-05	-2.2075786135374416e-06	-2.1792427634914215e-05	-4.224437413324927e-05	-7.416084410199255e-05	-4.698799193814091e-05	3.4636609005434754e-06	-0.00010119950336297854	2.2749172058195933e-05	-8.526872816258574e-05	-5.304620013565607e-05	-0.0001158368978853129	-0.00011636957541697792	-9.379285891028628e-05	-7.438935060251743e-05	-0.00010626753038142215	6.46228064123931e-05	-6.0307894052918786e-05	-9.075209240207315e-05	-1.7095338475672127e-05	0.0015279041662173965	-1.7875718392936963e-05	-6.096462562678998e-05	3.3017961217183086e-06	3.7330069273758994e-05	0.0001492328997295371	-0.00010839391692660064	-9.901919999461127e-05	-8.941786734801512e-05	-3.7109789258811402e-06	-0.00012939765989867022	-0.0001815779340216616	-2.157291770991613e-05	0.0005768348852019528	-3.2757479287004905e-05	-8.73875491515478e-05	0.0017722339092917548	-7.878987635752379e-05	0.00010643913093658818	4.015460094590556e-05	-0.00016235612049574877	-2.1421329359083586e-05	-4.319776230989157e-05	-0.00011132491394069124	-4.069945704182845e-05	-5.607844530499858e-05	-2.146684016809127e-06	0.00010953726790235676	-0.00037873585626042075	-1.876117576384233e-05	-1.0436424848987816e-06	-1.757575739911906e-05	-4.704252692535279e-05	-9.575212353274548e-05	-9.884418811410387e-05	-3.0843494666778374e-05	-0.00011756345148846745	7.377413309395357e-05	-8.731758305384337e-05	-7.650029034054611e-05	-1.165776395285152e-05	-0.00010844773750214422	2.6234017246394342e-05	-6.104983426019e-05	9.402782008992856e-06	1.1932287701910403e-05	-0.0001168632142311894	6.63325946458028e-05	-0.0001217656969441332	-4.082823003654805e-05	-0.00014387416476790985	-8.036145523125937e-05	-8.972169713547298e-05	-7.108560436443598e-05	-8.5095915476484e-05	-7.38779773504683e-05	-2.923854970216037e-05	-0.00015407253834861	-5.025575081220886e-05	0.00023278495487323526	-0.0002140465540996821	3.844134921834709e-05	1.2836627813034177e-05	4.341251627200762e-05	-1.445202299889866e-07	0.001957680414246367	-0.00011265397152797014	-3.350305403074372e-05	5.802674959175806e-05	-7.779045858253985e-05	-6.902944899525297e-06	-9.81372281334184e-05	-5.4662045998471504e-05	-3.43058872996087e-05	0.002108156722795408	-2.720993418276272e-05	-0.00014091706402175847	6.611940117167087e-05	-0.00011775022939486786	-3.6624877807288555e-05	-5.25573556295574e-05	2.6529834437592732e-05	-7.234933968151053e-05	-2.289952645517679e-06	-2.9213592291612155e-05	2.837815591333844e-05	-0.00011209818151506289	-6.22312492343295e-05	0.002830294129619222	0.0001386912818064182	2.3815341401443616e-05	-4.919575012592383e-05	-4.357744915236971e-05	-0.0001559081298310931	2.0580421600800444e-05	-7.51668533059745e-05	4.7205562766412545e-05	5.607771204288755e-05	9.16468717746082e-05	-6.046262007322477e-05	3.0236701761555675e-05	-8.247906633325233e-05	-3.979853353504625e-05	-6.19222094673423e-05	-0.0001102977456343712	-4.9524021782369964e-05	-8.356002809214792e-05	-0.00016519309575875824	-0.00013570249000265862	-8.655578496601867e-05	-9.02450135016729e-06	-0.00020072249574772235	-0.00013761577034952893	-4.833264797912409e-06	-8.094129110231324e-05	-0.00010036671873567794	-4.5669356905311484e-05	-0.0001373141055756049	-0.00011865159999448658	-2.7926612319079826e-05	-6.599092855474012e-05	0.0002301758626726945	-0.0002027992502731292	-3.4618800795682294e-05	-9.570859307995082e-05	0.0007907018094832565	-4.6860383443656596e-05	-1.8487997201456427e-05	-0.00011599508507893918	4.951777239002815e-05	-0.0001274276465233945	-5.8971509165882066e-05	-5.4738587396185e-05	-6.607138950612245e-05	-9.283958277695405e-05	-0.00011368784913856251	4.4755859392328874e-05	-0.0001210837582929931	-4.110261184386153e-06	-0.00010114601895273872	-0.0002115363521116202	-8.606680584607205e-05	-0.00018548561713511587	-3.2782055395405668e-06	-6.8475362232265e-05	-6.357469029180839e-05	-0.00012622049863252751	-0.00013825956429169899	-9.991597984069646e-05	-0.00011259178315513416	-1.7241122385212607e-05	-0.00039679163406887235	-9.338789643032128e-05	4.6396256329202345e-05	-8.407898323997246e-05	-5.102321942702471e-05	-1.949504604760609e-05	-0.00015881173159287395	-1.1744239368529612e-05	-7.008853758770948e-06	-1.280390170629045e-06	-8.030110486214997e-05	3.0741506652159885e-05	-6.479746778043579e-05	-5.90024012669852e-05	-8.947465711636187e-06	-1.8343280040057055e-05	-8.46385163081573e-05	-7.190581805569176e-05	-6.125523520206088e-05	-0.00018971372401846561	-2.5479652569754477e-05	-0.00024652446642659003	-6.59031112659464e-05	-9.89656401366006e-05	-4.911333138149394e-05	-6.10737001403524e-05	-0.0002975518565543428	-0.00017193825066000288	-0.0002427849750372043	-0.00030229357335041974	-0.00027770495417408874	5.2183489755195795e-05	-0.00021403794446746738	-6.397470170560281e-05	0.00018636012068970058	-5.870704836987318e-05	0.0010201771538321373	7.309091090406589e-05	-1.9452051466778487e-05	5.908330719727143e-06	0.00018704620818108355	-0.00020766676390735828	-0.0001540098200444108	-8.289230171933911e-05	0.0002058686735334285	1.5912176678496726e-05	-3.553849950981165e-05	-4.524281666974679e-05	-0.00017452808887045672	7.593316244839091e-06	-5.9510333622154294e-05	1.7606757010724763e-05	-4.266583774399011e-06	-4.683257968304763e-05	-0.00030104801176857607	8.119792515133471e-05	0.00020952568671869388	-0.00021853227366398412	-7.823653928221371e-05	-2.7037777425945935e-05	-3.260204829530202e-05	-4.986456815402942e-05	-1.4390087884268108e-05	-0.00023179590939849295	-5.102960291822067e-06	-2.7938153328715338e-05	-9.539055123585811e-05	-6.128700433327611e-05	-2.1136264573200908e-05	-7.619380681909742e-05	-0.00012727157701511612	-0.00010666767994419832	-1.1548213865227123e-05	-7.242516269474105e-05	-0.00015416797052500696	-0.00015764176703569253	7.019021769323559e-07	0.00027287573742103293	-0.00011271922964622276	-5.182491367671813e-05	-4.7602070173988625e-05	-5.781629705591923e-05	-9.084048021048454e-05	-7.516443906508377e-05	9.001844016844244e-05	-0.00021648228558796115	-7.142285022882183e-05	-0.00026756289879345253	-4.5997369321065016e-05	-6.708804200162319e-05	-0.0003961878982531598	-2.283418909667353e-05	-0.00014724437620766248	-0.0003599055723833595	-1.0494758946778714e-05	-4.122045268780719e-05	-2.222587070426145e-05	-3.017746574367101e-05	-3.364082382463877e-05	-9.98858618475026e-05	-9.927027893782476e-05	2.335251055789447e-06	-9.028852117203947e-05	5.125711156388256e-07	-4.981276501062806e-05	4.48852490923565e-06	-8.82073569683358e-05	7.768034396000799e-06	-2.5179792897512642e-05	-0.00012304831186511162	3.132594518230215e-05	1.3160669865386136e-05	-3.12805339632986e-05	0.00021730925895903006	-0.00014321798643108594	-1.0903692074819574e-05	-4.2920241002982e-06	4.563886339931905e-05	9.668126480313099e-07	-6.787180419587779e-05	-0.00013424951810803677	3.4496408133733807e-06	0.00018499656318074045	-0.00017317551905225576	-8.286951953867222e-05	-8.487853529918015e-05	-0.00010896642710399379	-9.562985036800113e-05	1.2644913120769485e-05	-1.7895011868276016e-05	-0.00012307154652413835	-1.019338275532744e-05	-5.387800295010719e-05	-0.00039127568474897124	-1.0886997014072186e-05	-9.44436815059531e-05	-0.0001428827619752541	-8.459615867104877e-05	-2.1938493960647812e-05	-5.566496630397379e-05	-2.544429390216601e-05	-0.0001238003065843655	-3.68967552408501e-05	8.625216327408728e-05	0.00013144401623818648	-5.335059609564315e-05	-1.9436371384983755e-05	-9.295228754732527e-05	-0.00016487526388647334	-5.302054160027122e-05	-5.9110335255214684e-05	-0.00015040239615344672	-7.307291184651852e-05	-2.0259362293119513e-05	-5.443148950186588e-05	-4.058413280188437e-05	-0.00011145285719325686	-8.798888127746096e-05	-1.6806083886868356e-05	-0.00012417590383430443	-8.232662956840057e-05	-0.0002705967799501306	-3.9234010672733e-05	-1.541009095431915e-05	3.922669856277979e-06	0.0017399214533720387	-0.00012093516514232601	3.934440187939787e-05	7.086618935725746e-05	0.00012442608797021972	-7.208602847781735e-05	-0.00012644655056533153	-0.0002904439505744438	-0.00011170873807452833	-0.00013815017463918917	-2.6057494555498585e-05	9.784102600243515e-05	-3.21621991930469e-05	-3.875648010281116e-05	-4.305313692885287e-05	-7.17467456253608e-05	-4.373610531790828e-05	-0.0005531518673266214	8.419789289664264e-05	-6.848488833441492e-06	0.00013126033502795198	-0.00013395473927242728	-0.0001400588905807265	-0.00012677970637445837	-3.860488732363536e-05	-5.534840934411762e-05	-5.072808887461147e-05	-0.00013134777386164566	-0.00011942844846793263	-7.034177921841005e-05	9.135968742431869e-06	-3.967797443498863e-05	-4.422183932932452e-05	-0.00010675781774613643	5.2809756745331304e-05	-0.00036937406268204283	-5.7302829810721575e-05	0.00010074779393616071	-4.015317342184853e-05	-5.7703207161263336e-05	-4.496153383249429e-05	-0.00017494459784199936	-9.011662641156314e-05	-0.00017984207890165693	-4.0019565627130824e-05	2.4471624407794892e-05	-3.4462315854870497e-06	-1.8688931009299983e-05	1.823671049278488e-05	-3.643406180303734e-05	-1.9320831977806528e-05	-2.739158969821826e-05	-3.0301003644379693e-05	-2.6557293536239803e-05	-2.469709103884912e-05	-2.489585434831615e-05	-0.00011401884887854826	3.3814982161108445e-06	1.4926230807520519e-05	-3.67988677680853e-05	-9.602444802055186e-06	1.8356937368586395e-05	-6.406294272376325e-05	-0.00020705046955022283	-8.17087549562602e-05	0.0010921143301383016	-7.905554557640848e-05	-5.996739681190375e-05	-3.9201085629509105e-05	-0.0001398758843252185	-6.864302316498085e-05	-0.0001028778384032462	0.00014089233406262765	-2.8177332855067685e-05	-2.3575656471546465e-05	-0.000194696723358915	-0.00014640298102184697	-0.00017686128458063046	8.170563990413726e-05	-4.203671437536523e-05	-0.00013401728754637088	-5.540301104365846e-05	-4.781681620630019e-05	-0.0001239959882713292	-8.475679689473031e-05	-2.1025513650852415e-05	-4.993243280694962e-05	-8.558446176998268e-06	-8.52273984077404e-05	-0.0001802404378952372	-1.862843740337049e-05	-0.00010686066825095048	-2.5897809027393983e-05	1.007221382784483e-05	-1.828463091938209e-05	5.2981741678549495e-05	0.0008236266359208574	-5.7865046618334826e-05	-6.79550753111398e-05	-6.488721212665124e-05	-2.3353395324485897e-06	0.00010002566976658526	0.0001599851549824771	1.8378005368096002e-05	-5.193422309140892e-05	-5.714155000187757e-05	-8.211236498197729e-05	-1.669061930812083e-05	0.00012503615375234438	-0.00013228226260510084	-0.00012947691743616627	-9.902493581151327e-05	-0.00013338444718289093	-0.0001259328887773483	-8.772403397145376e-06	1.98130879466701e-05	-2.875161014937393e-05	-0.00012402424532709767	1.0396215991743036e-05	-8.890926809543819e-06	-0.00018247599848120882	-5.7483517288195424e-05	-3.698209875900707e-05	3.114556597521155e-05	-0.00014067233725520377	-9.101745552598233e-05	-4.6907561514291685e-05	-2.972846154580406e-05	-8.158271784829157e-05	-3.172144794006162e-05	3.4325595998391e-05	8.097822210266777e-05	-3.4545017330448385e-05	-4.318105151474825e-05	0.00015224538419237005	-0.00012219308059919863	-0.00012370922247145706	-0.00012219222536604375	-8.507897587573889e-05	0.00011292101699446118	-3.0653023799882115e-05	-0.00016102280158243796	-2.1679893132242724e-05	-5.08283412842876e-05	-1.5995652503128554e-05	1.9213807017950327e-05	-3.770158046660567e-05	-4.000142040496392e-06	-7.074993197149818e-05	-0.00013217801743857375	0.00011852412735406348	-8.837246213726728e-05	-6.477433974586371e-05	7.695621035714276e-06	1.0200352168234298e-05	-3.549195379687477e-05	-3.7661302522845605e-05	3.174847488367042e-05	1.2217490913073184e-06	-3.609538477118876e-05	1.588608965272755e-05	-4.689749343200801e-05	-3.232202401995965e-05	-7.75929260731574e-06	-6.611323541924544e-05	3.305558236812264e-05	-0.00010323451191651767	-0.0005244346496125066	-7.569339098797656e-05	-6.777674287347423e-05	-0.00014535163863220647	-8.843838032842692e-05	-7.628485633147274e-05	-0.0002828052476652164	-1.9162166819066587e-05	-6.422107521914234e-05	-4.807019975851423e-06	-4.3079527094505087e-07	-5.504325017280163e-05	-0.00036873625437219756	-7.062855068627851e-05	-5.5586994931391444e-05	-4.4697372506330356e-05	0.003549226963174182	-1.3774187181881329e-05	-1.225697134471103e-05	-0.00010279148347692021	-6.158275410203183e-05	-8.874053265962511e-05	0.0001195698027863426	5.2099348378595087e-05	8.472495025525874e-05	5.9997006441855155e-05	-2.7741830564656382e-05	-1.1447956833029112e-05	-3.822008826401495e-05	-4.221492678368604e-05	-7.545333463226164e-06	-0.00046931783701235495	-0.00017378685294802134	-6.419983336685411e-05	-3.324058179150581e-05	-0.00014582844159992733	6.235822885508506e-05	-3.175554186676353e-06	5.5484884923058395e-06	-4.356503186395223e-05	-0.00044685893567871285	-3.375964839635306e-05	-6.44646529970633e-05	-3.576813680599943e-05	-0.00015165513495522494	-6.610597713429414e-05	-9.416199391257118e-05	-0.00012188926708282252	6.783073453733508e-05	-0.00016802853804583998	1.4622175362346153e-05	-0.00014794829962007128	-0.00016064032299203	-5.6559948225027894e-05	-2.4799951125727048e-05	-3.65232908357793e-05	-4.650897234303803e-06	-8.209406775479145e-05	-5.128084896350683e-05	-3.939893780578276e-05	-5.205557216491211e-05	-0.00018435755569137183	2.2272913825796395e-05	-4.004451926079497e-05	6.669776347691799e-05	-5.730985872951436e-06	6.292127847937448e-05	0.0003430530489408349	0.0001917219675080705	0.0001996733405954621	-2.2375939017318206e-06	-6.822455586653641e-05	-0.00010395788918292074	9.112944373695448e-05	-0.00014049265042101938	-0.0002087540246406676	-2.7403818223869618e-05	-0.0003763240759831347	-6.769956162268047e-05	-0.00012518285786437602	-6.800054505680182e-05	-0.00012450623130663512	-0.00033191824436900735	2.4790995322525616e-05	-6.188191927499357e-05	-5.579814466304908e-05	-0.00025952838333079714	-0.00011514973659709849	-6.370912094421657e-05	1.8570652207558207e-05	0.00014547165750495883	0.005116243708180967	-4.157787463035272e-05	-0.00024206601597479363	-2.7314750613847577e-05	-4.634635415695975e-05	-2.2425487196549688e-05	-2.001808372273712e-05	-1.9105413441076057e-05	-4.261192042981228e-05	-2.369480786932505e-05	3.2522664405677615e-05	-0.00011622416435685948	-0.0001665115322724744	-5.5532533205829854e-05	-4.3879286237400865e-05	0.00011322252668039203	-0.00011963535577863275	-4.0944643872860146e-05	-2.2619313069508036e-05	-2.7980047519451112e-05	-3.047976376088261e-05	-2.179012467715529e-05	-6.303203296753337e-05	-5.298845195734623e-05	-1.8699248734651536e-05	-0.00012253255432567134	-7.584456791370025e-05	-2.280642209009524e-05	-2.8345114937409712e-05	-1.1732520246424342e-05	-1.2358965158222952e-05	-2.286905807367362e-05	-0.0001128854537813801	-4.4669458440416334e-05	-0.00011006137322564803	-6.472864463757861e-05	-1.7351631502477173e-05	-2.71589888410062e-05	-2.046354902942501e-05	-7.02882072417275e-05	-0.0001549739104929418	-3.44342348646915e-05	-0.0001843199379464691	-7.353470886767096e-05	-4.795997962127537e-05	-0.0001662601521081791	-5.5059738948101035e-05	-0.00018409536294665	0.0005883731869769178	-1.373032286515795e-05	-1.8171406951165802e-05	-1.3267638501760585e-05	-5.8082886264742486e-05	-1.915318116084185e-05	1.6493123821965247e-05	-0.0003038198952400913	-1.10661429145267e-05	-5.929889063911647e-05	-8.96715137912405e-05	-0.00011624658351834519	-0.00017974032238954137	-9.172188651542736e-05	-7.359098226915061e-05	-6.677014999874632e-05	-0.00010483117701393656	2.670409939149514e-05	-0.0005878649016753234	-3.831909196560745e-05	-9.549648182893184e-05	-0.00015669192395936565	-6.747541340477641e-05	-4.0841627598488414e-05	1.8480635943676523e-05	5.937059744668497e-05	-4.489993383318385e-05	1.8618699896804416e-05	8.831848298549153e-06	-3.9429629397273345e-05	-4.944893889059623e-05	-7.10799434752431e-05	-1.686969168403149e-05	-0.0001499813307620267	4.3376382547874826e-05	-5.609142808450914e-05	4.8160732523936785e-05	-1.2882254286836408e-05	-8.045335846036264e-05	-0.0005085642721094547	5.0270240188880095e-05	-3.981167108851924e-05	-0.00017608644741425248	-9.281902367542531e-06	6.772281491630227e-07	-4.5593542019881305e-05	-5.483160088592889e-05	-6.391416684766619e-05	3.360134915592594e-05	-2.605450166553037e-05	4.173055771239289e-06	-4.136322429573667e-05	-5.30944574421083e-06	-8.253079699121182e-05	3.0051921749105124e-06	-4.026965577767731e-05	-1.9605442642399926e-05	-4.317463124304678e-05	7.693766635218235e-05	-6.579091585541506e-05	-3.386167394902085e-05	5.336488708961008e-05	8.597771393553933e-05	-2.9868430076804816e-05	-4.1708235473494024e-05	-9.350341650671076e-05	9.908421735938044e-05	-1.1614829532784307e-05	4.4283298858168155e-05	-4.564850172190578e-05	0.00019506028828865049	-3.130050605807774e-05	-0.00010139932112877229	-6.564833586618814e-05	-3.164168500969342e-05	-7.660822451514719e-05	-4.459551455859053e-05	-0.00012676066776437826	-3.063089950659675e-05	0.00013639506723319718	-7.055123749568409e-06	-5.3612165699066495e-05	1.0107158443713661e-05	-1.5359466768356087e-05	5.635402030306258e-05	-7.298388915215081e-05	-5.6167837934656785e-06	-0.0001254555213988951	-8.934775512060161e-05	-6.435591989108459e-05	-2.8583799685735397e-05	-8.848147043447858e-06	-3.883121935393444e-05	-0.0001278506713675354	-7.834745191549599e-05	0.00014555076848719056	-9.247153692384816e-05	-7.930667859461953e-05	-0.00014879631029005808	-8.382393118462995e-05	4.3979383443857e-05	-2.003325955193789e-05	-3.851653483764998e-05	0.0002648583029992454	-5.033906733182153e-05	-9.67912374396273e-05	-0.0002034093194875657	-6.889585733887343e-05	-4.3283887765888965e-05	-1.6153720504387797e-05	-0.0001553862897872988	-0.00011985416358198848	-0.0001437167903788614	-0.00014369353449602927	-7.499964323248831e-05	-9.124735984360437e-05	-8.465552470403443e-05	-0.00036182525184123897	2.0191950727930363e-06	-7.743140627316836e-05	-4.246732009462277e-05	5.8624547740836174e-05	-5.664347125969443e-05	-0.00030243095208010916	0.0001689291311635554	-0.00025100200853702754	0.00018132508919883295	3.898655540082938e-06	-1.1075400498168781e-05	9.011645590104192e-05	-1.4874229677390856e-05	0.0001464262491170828	-5.6940491740010866e-05	-7.220957493838272e-05	-6.0284896813933785e-05	-5.9093411111732254e-05	-9.258990812613689e-05	2.7220673689409038e-05	-4.302798321135006e-05	3.242691933096322e-05	-1.5069422163791983e-05	-3.191378782579791e-05	-3.389751820967331e-05	-1.99637588912466e-05	0.00011240650458513749	-5.142185482344122e-05	0.00039504085958866483	-6.087177767839043e-05	-2.313483528681633e-05	-7.6060756108197985e-06	-0.0001248802655638236	-2.7938559094236222e-05	2.132418246930037e-05	2.685704922791998e-06	-0.00012784001764928389	-5.43973353205387e-05	-7.986732315315246e-05	-0.0001503330164913258	9.561340303460189e-05	-7.484303698082933e-05	-7.818285318620024e-05	-4.5010568754599384e-05	-8.93424077327801e-05	-3.549068292123192e-05	-2.2584751175462255e-05	-2.1215543505399415e-06	-0.0010502124113006943	-0.0001392181159952048	-2.268157378288994e-05	-8.198734659088301e-05	3.073784973834996e-05	-0.00010894609310925552	5.091911571935024e-06	-0.00011503550422164431	-0.00015828011942501513	-0.00016651073605646537	-7.471798774741143e-07	-6.055345467855021e-05	-1.9004598965977002e-05	0.00014794096593928263	-8.568075288561367e-05	0.00010669247859832556	-9.943115795563753e-05	-9.119144998743822e-05	-0.00022447803230270607	-1.8722284157578928e-05	-2.5013651402153476e-05	-6.920471806888588e-05	-6.75514630090607e-05	1.5720114445207506e-07	-2.70620904499442e-05	-8.341634572453192e-05	-1.6547401109983653e-05	-1.92021238583907e-05	-8.071678920376284e-05	2.7279044156759972e-05	-1.7137636927482168e-06	-9.05511559241316e-05	-6.574690651466526e-05	-7.292225671260772e-05	-7.590276156849637e-05	-8.360278519044453e-05	-8.214474834511731e-06	-9.715944392088739e-05	-4.1575923339756705e-05	-0.00012964279611142062	-9.304552499857624e-05	-8.961554501926142e-06	-0.00010479651847015164	5.932587805338443e-05	-9.17586610575424e-05	-8.659940038601365e-05	-5.358850444312123e-05	-0.00010395562554242664	-0.00012256872435197929	1.729519891031375e-05	0.00013303355574944848	1.5714221984724767e-05	-5.053463447044613e-05	-5.012839444874258e-06	-0.00012539776258955663	-6.559015570404546e-05	-7.070664194237125e-05	0.0001965815427135008	6.962603990362054e-06	-2.118778553644376e-05	-5.246010179459094e-05	-0.00017108940019526948	-3.314714394221021e-05	4.802438716843594e-06	-1.7062937517393837e-05	-0.000136801397272516	-7.513379424742593e-05	-8.188166890578148e-05	-5.375974314483198e-05	-6.42371110464855e-05	-0.00014290352601042277	0.0001752156047665569	-6.719768793907088e-05	-5.310087205169132e-06	-0.0001898857512941122	-7.098395559559231e-05	-2.3669006383638796e-05	0.0002557949550684932	-6.670488261640179e-05	8.415619314431343e-05	-0.0003579081855786937	-5.619332338701184e-05	0.0010656671410283693	-9.572142272483268e-05	-0.00016167890679575576	-9.595538479627484e-06	2.5490097642981424e-06	4.515557289283198e-06	-4.3516486457646634e-05	8.261226435429918e-05	-3.057736632291695e-05	-7.549972848167002e-05	3.2512260704925126e-06	-0.0001720308196881164	-4.886867989398076e-05	-1.0796853233989292e-05	3.649289704174074e-05	-7.846408719027165e-06	-0.00018556415192489073	-9.6677641604085e-06	-3.807517971186848e-05	-6.41505187051822e-05	-0.00020934832916753884	-2.1755034661439213e-05	-0.00013083790666970535	-0.00021777405134766064	-0.00016803072616768734	-5.1925922734516564e-05	-3.549508233923591e-05	-0.00010664211219232338	-3.750442319334243e-05	-0.00017094199518041757	-4.181042559577513e-05	-0.0001762915710944947	-1.013406121817361e-05	-4.682269964174219e-05	0.0014257446830487055	-0.00027599531349593143	-9.981711127444193e-05	-5.442831208799181e-05	-5.209936127886337e-05	-0.00011169282525601747	-7.846878547933734e-05	3.5202007530726835e-05	-8.432706852137295e-05	-0.00018829463378412692	0.00014743944001897153	-7.975631242528475e-05	-2.9563973495950004e-05	-0.00024915821843906315	-0.00013545652918581087	3.5639549954279364e-05	1.328527945247486e-05	-0.00012680645361717988	-5.953725514919098e-05	-0.0001060758446826958	-8.115403690263136e-05	-0.0002449948998223294	0.0009173985407804989	-8.246969452009133e-06	-0.00012541293534697645	5.5261845305199635e-05	0.003987397136213963	-0.00019462720750544805	9.528538443662687e-05	-6.347636169651825e-05	-5.828975613594498e-05	0.0015972390396564338	-0.0003864368145312758	-0.00011511930543871923	0.0002459012589873837	-1.1410559454768217e-05	-0.00013285572611139736	-0.00010655143693722226	-6.449828794224128e-05	-3.047348263642567e-05	-4.5161346876645365e-05	-0.00010902979972022669	-1.5608493478746067e-05	-0.0002591683013455816	-0.00026648965154362885	-7.727468449079821e-05	-0.0003563201588463572	3.85243098982143e-05	-3.3954969264476285e-05	-0.0002541772031623668	-4.206784925532832e-05	-9.374995787377978e-05	-0.0001860686781380825	-2.91004329389616e-05	-9.204697666781751e-05	-4.429244385115799e-05	2.2892032673548617e-05	8.643977108930733e-06	-0.00010570268816015919	-2.1148884774199955e-05	-0.00042527511589366665	-0.00011715021243880352	-0.00010479211854502954	-9.617930687439372e-05	-0.00010961704904186577	7.924582773064542e-05	-0.0003128555903933697	-0.0001948022125751585	0.004919954488451774	-3.6986511541772735e-05	2.7348805653552223e-05	0.0007549292612347461	-0.0001665929334010769	-5.0982767959432626e-05	0.00016489583509093583	-3.329437562566451e-05	1.941197698510907e-05	1.7159716339607077e-05	5.0188801919918105e-05	-0.00012534089217530313	-0.00010485314311396285	-0.00011975688158866941	-6.874436365856396e-05	-0.00041954752099722045	-8.075936975242042e-05	-0.00014314829186348334	0.0002999535480635526	-0.00011279177400551834	-0.0002507989682165021	-0.00016138496108270781	-7.264572575155719e-05	-3.728197383404461e-05	-0.0002197757325346668	-0.00022359962080684004	-7.008048098019616e-05	-0.00011765310302669031	-2.8939886026713402e-05	1.0720415894967508e-06	0.0004992063114211549	-4.155431260091261e-05	-0.0007192032589328632	-5.253503606351464e-05	-9.500524065012617e-05	-1.1624676257048165e-05	4.3329898263374095e-05	-0.00025137267007541164	-6.953336621198267e-06	-2.2162023289039756e-05	-5.3860259998864516e-05	-0.0001873721326785282	-7.932725029350425e-05	-0.00012056463253760108	6.0645514318270874e-05	5.436114692626918e-06	-6.69212323354484e-05	-6.741636267032783e-05	-0.00010735592840161514	1.9694006963035513e-05	-0.00010948818507839829	-0.00010304856090639539	-4.3861111719658134e-05	-9.089966995664173e-05	-5.9031550545124136e-05	-7.70041980623917e-06	-4.57461441640794e-06	7.478101576766483e-05	8.719344299844795e-05	1.9395276867210232e-05	0.00103216741113747	-5.086924476027577e-05	-0.00016993778701988708	-2.3681157703531541e-07	-4.8017873520360616e-05	-4.2121222990680485e-05	-3.270345469658152e-05	-6.031485510515897e-06	2.3206503738342127e-05	-3.6798841393829984e-05	-0.00014569084081454022	-7.43598681201313e-05	0.00013782804930596233	-6.411027883600409e-05	-6.55003447096449e-05	-2.933175003154225e-05	-0.0003146579218886314	-2.9937269176588996e-05	2.727227657869873e-06	-0.00027134486681692506	-0.00013729068332788316	-0.00010999374640374608	-0.00010563478061110047	-2.3183015634965787e-05	-6.218724580613636e-06	-6.354745523681444e-05	-0.00013889631900052332	-9.453288634979811e-06	2.9486753029136068e-05	-8.94971477763524e-05	-5.424619882888834e-05	-2.5542718944107685e-05	3.5581278937334854e-06	-0.00010461877243852825	-3.7790475761852754e-05	-7.073457009679052e-06	-9.923605828073902e-05	-3.3783677178856804e-05	-6.260676426205734e-05	5.459217528074385e-06	-0.00021061741449649772	-3.7686916275638484e-05	-5.455165743630551e-05	-5.591526430126762e-05	-0.0001685093972661918	0.0014979538834040064	-5.300498026768806e-05	-4.429337506004979e-05	-0.00023998574176041694	-0.00018781898988248292	-0.0001741937164535834	-5.6124902587652615e-05	-1.6918952867003735e-05	2.1250878288090505e-05	-3.4933454323283495e-05	-6.282725807449592e-05	-0.00011377095250973972	-2.7112151411293396e-05	-3.474261210089183e-05	-1.5128524253042496e-05	-4.7560606190800564e-05	-4.52724251210587e-05	-0.00013963713294022607	-3.036663014238666e-05	-0.00010309663644524399	-7.522434459817034e-05	3.485801240125852e-05	0.00033764087973563135	5.0622252405316e-05	3.295209998268894e-05	-6.114145764917969e-05	-4.979028105202459e-05	-5.3385631214220295e-05	-6.28309572931854e-05	-3.770125141204767e-05	0.000291708186798302	-4.1426288667727444e-05	2.0289722677944653e-05	-4.8918559235971796e-05	-4.761703851550113e-05	0.00018988976903415287	-0.00014613719592338566	-9.083549450596998e-05	-0.00013108513786328873	-2.9965405185419134e-05	-2.8054676211233085e-05	-3.288025844113776e-05	0.00013049737339018922	-4.678501343768808e-05	-3.711504006452066e-05	-9.963258042201805e-05	-5.87679178253468e-05	-1.561274966003889e-05	-3.7786030739285e-05	-8.456691909827679e-05	-0.0002583897892624486	-0.00014678853189326662	-0.00011166675209538835	-0.00013529156406305874	-0.00010874496178134805	6.589729217811336e-05	4.447070060215837e-05	-9.073572267796789e-05	-3.420939015848775e-05	-7.643212586481231e-05	-2.855522650972579e-05	-8.364164533729419e-05	-3.775015963707441e-05	-7.781303187605535e-05	8.019576903415712e-05	0.00014667929638412732	-8.466703482463037e-05	5.9342909717954107e-05	-8.82368287381587e-05	-0.00016027957505001947	-1.3830872370861767e-05	-0.0002438133704067734	-3.341430254281358e-05	-0.00016650543403012047	-8.393446575167712e-05	-0.0001256809619486509	-0.00032039253734290684	-7.752054325473513e-05	-0.0001290111782828053	-8.88968851787034e-05	-2.5077928677241455e-05	-4.685574101892039e-05	-0.0003946806860230364	-5.2482070419524985e-05	3.557569603698414e-05	-0.00043149748121236854	-7.415028893036332e-05	-9.263268371561685e-05	-8.559361456344972e-05	-2.3873686360453542e-05	-4.8778555193729904e-05	-9.899933798671451e-05	-5.178917558663017e-05	-7.587234046752494e-05	-4.415167511718588e-05	-5.731974625599289e-06	-6.476874433427182e-05	-7.95563160402308e-05	-4.43171335424423e-05	-1.3631182215993078e-05	-0.00012176279555153684	1.6657251398153644e-05	-6.220260301635174e-05	-0.0002448264547057316	-4.958061704930039e-05	-2.7028740378648475e-05	0.00012725672502150268	-6.721962593247178e-05	-3.29571426411289e-05	-6.134648892587539e-05	-1.9372950593495832e-05	-8.386191063891863e-05	-2.6388695869300823e-05	-5.126922322160366e-05	8.801936823404265e-05	1.67856216104948e-05	-4.5005942727083755e-05	-0.0001396235050630435	-3.816336010531402e-05	-4.8070241875121835e-06	-3.148327628271789e-05	-3.276693357841755e-05	1.9201449280711045e-05	-9.59533518278237e-05	-5.7073558094574536e-05	5.8173022317082366e-05	2.244951892017925e-05	-0.00011534296332702674	-3.382295213851069e-05	-1.435766508858925e-05	-3.0278437397288972e-05	-9.495890193643554e-06	-5.988850186924678e-05	0.0003851595993128911	-2.245149105608735e-05	-1.4886186799356963e-05	-2.1021317363941226e-05	-0.00010778660361156392	0.0010163846851683391	-1.2823371945053804e-05	-0.00026513390283637106	-3.2797495507641304e-05	0.0001581049419639373	-2.0552500310378978e-05	-1.4224014293111863e-06	-8.331718964395435e-06	-6.987983291417071e-05	1.4189897941349654e-05	1.9756127643444878e-05	-5.5048829573620144e-05	-9.898529459368465e-05	-9.946066149462155e-06	-2.746301584623994e-06	1.4677492460016981e-05	-5.3783618139951426e-05	-6.379269099516142e-06	5.787636839764914e-05	-4.339490008777937e-06	-8.953899091180516e-05	-1.577405722615093e-05	-8.948625365041686e-05	-5.977465223171299e-05	-2.853208448433926e-05	-0.0001544606331584091	2.833983244295837e-05	-0.00010725820222532897	-3.109460197706219e-05	-2.9570894602836715e-05	8.93856187767116e-05	-1.1584422649731617e-05	-5.434910392351922e-05	-2.901673664176432e-05	-0.00013739365835883373	6.0366762161437155e-06	-0.00021756596825662258	2.7070973603745164e-05	9.073316643360025e-05	-6.254437201909743e-05	-8.99404207178566e-05	1.5419089504895153e-05	3.8392092882848095e-05	0.0009291269226611376	-7.276466625599788e-05	-0.00031103682741398124	-0.00026288213772765603	-0.00012716778812165179	-0.00010688423632604722	-2.718300343334469e-05	-6.094874114454006e-05	9.724956175137281e-05	-7.981971414005763e-05	-0.0001332936688672807	0.0058541245737051975	7.933994193491069e-05	-5.458858568625168e-05	-6.137768356817917e-05	0.00021148673977833946	-6.195558888054315e-05	-1.871816168904097e-05	-0.00012459305901522727	-0.0001263558640168142	-3.145709841141216e-05	-4.18434315986156e-05	-1.2549300869766422e-05	-5.897954271229792e-05	-8.32567118029198e-06	-8.166735043858027e-05	-9.572162392504201e-06	-2.269151032971254e-05	-0.00012139857082978652	-0.00010157353439054982	-4.870750509526764e-05	0.00010360474710254279	0.000347771895948168	-6.283553034847287e-05	-2.951898239285637e-05	-4.97688351569191e-05	-0.00013689665220114995	-3.317350479502992e-05	-8.670647452725026e-05	-0.00010499585368833096	-8.441300058107159e-05	2.9183010252356345e-05	-6.3851312058701126e-06	-2.1243331201162392e-05	-5.7560569190794064e-05	-7.889269425653823e-05	-3.0733778980009294e-05	-8.040457468862259e-05	-0.0001294414740178757	-0.000159071008896313	-2.1905822058137627e-05	-3.458932103876522e-05	-1.0280545455657136e-05	-4.9455917034934e-05	3.4792977181411615e-05	-0.00012304520282116358	-1.3349006595021177e-05	8.790831309347775e-05	-5.5631309624053166e-05	0.00031881591939633463	0.00015865175894773622	1.0980290129510848e-05	-0.00021293427390607004	-7.765199039139818e-05	-5.903938121970217e-05	-6.701172113760021e-05	5.458612782426604e-05	6.562947939189375e-05	-3.997284275709413e-05	-6.0664671149269306e-05	-3.047162170293955e-05	-5.421026126231198e-05	-4.460050213231166e-05	2.806363562220105e-05	-7.705894625606136e-05	-3.542544504574851e-05	-2.0796332963008008e-05	-4.61011474863441e-05	-1.3621923119120656e-05	-1.1744296898273222e-06	-3.0174058500064567e-05	0.00010495251618404387	9.526909508619888e-05	-5.341942083881782e-05	-2.678242697711634e-05	-1.377837269446138e-05	-5.155105592074253e-05	-0.00023196822148766053	-0.00014804771163535508	-0.000143126952741545	0.0008141413812897393	-8.99552701331011e-05	-8.272177847004506e-05	-0.00024404469477762986	-4.457153601425083e-05	-0.00010221465163505083	-4.427072294803772e-05	-0.00011154649596962665	2.969402652341924e-05	-8.07645453061922e-05	-4.216429436999816e-05	0.0014694459287542274	-4.593664740162603e-05	-7.325128887930337e-05	-1.3236202813656818e-05	-0.0001499419664797605	-3.56455767270908e-05	-6.707427061639289e-05	-0.0006276900129586538	-0.0001447146715946811	-4.99635563181108e-05	-8.779719660501412e-06	-5.7479538304425106e-05	0.00037187239790503805	0.0024838031506629363	-2.0627551380792093e-05	-3.9994953589444174e-05	-6.537675278365409e-06	-5.6426598776070315e-06	-5.613206993232893e-05	-2.2913026875375527e-05	-9.677407826873377e-05	-5.4321303434349536e-05	-0.00017984837909026786	-0.0001143123410999599	-0.0004450989053942134	-2.4540350502247935e-05	-3.9294277676778435e-05	0.0017629659465591004	0.0018483111461617104	-6.823645582588236e-05	-2.9111053852208582e-06	0.0001018708054825495	-2.342561974492864e-05	-1.7522036945978923e-05	-6.320715939191864e-05	-4.0972978594174946e-05	-1.5340210112654626e-05	-5.248241736928487e-05	2.9253732018101193e-06	-8.007257658289864e-07	-3.996717628705989e-05	-1.8631903318467314e-05	-6.323301912690725e-05	-4.629668070066234e-05	-3.8797195552873045e-06	-2.5547691919299747e-06	-6.0269174018152436e-05	-5.0679196854293636e-05	-4.279358661090119e-06	-1.8102367873129962e-05	2.3354037615700885e-05	-0.00017616114010689184	-0.0001518126885107256	-0.0001560880283247587	-3.0165326072701124e-05	-4.269392114295061e-07	2.2901064368817683e-05	-4.856836439967184e-05	0.0001299817998056903	-9.398604705779023e-05	-3.979639949011588e-05	0.00012892455359658867	-0.00011464512359400307	0.003319606131753934	0.003076714282904434	0.003199530677128019	-0.0001263738577500677	-0.00010171051695164459	-0.00027665586684348474	-8.033342471054762e-05	-0.00017339762228780613	-0.00015439970783947675	-9.480651425195778e-05	0.0002786663704093173	-0.00013283862579411561	-6.30885214501964e-05	-6.451246803731512e-05	-0.0007933891938824691	0.00012618569466264415	-9.527462852070738e-06	-7.745663227722102e-06	-8.154677845021402e-05	-5.308645363019436e-05	-3.266301841148128e-05	2.8262739425284367e-05	6.546787794020882e-05	-1.164508578444998e-05	-0.00011211802516311625	-0.00012458415391473733	-5.6635136020758725e-05	1.748187415018921e-05	-0.00011382481271744785	-9.723729004081877e-05	-6.64485450775426e-05	-0.0001005253540042395	-0.00024202069460695427	0.00030143924792195675	-0.00013648646238039746	-0.00011570522676584744	3.502515510954509e-05	-4.98032172282181e-05	-0.00020881736771388446	-9.800270520235245e-05	0.003030147065271525	-0.00015219962712120888	-0.00010578921824826961	-1.0785468613274303e-05	-3.43987229484653e-05	-0.0003197132101019006	0.000254919040883538	-7.379379664508615e-05	5.750211159510412e-05	8.246922492094507e-05	3.268746654526717e-05	1.3894161877045557e-05	-0.00010804255679261063	-0.0002795502841109924	9.197490787097178e-05	-0.00011374814789070325	1.881350886382817e-05	-3.5695240512739346e-05	5.330127637946701e-06	-6.53647882097834e-05	0.00021725909217608827	-3.646745157518133e-06	-1.837054174133906e-05	0.00019534853707018994	-5.127479109992833e-05	-6.096921946066966e-05	-0.00020847461388793316	-9.135237243716837e-05	-4.4504072059224106e-05	-0.00028704569827201664	-9.496656830904248e-05	-0.00014057740677271994	-2.4427709847449784e-05	0.0015917476669538768	-9.317152412144482e-05	3.074778027151517e-05	-2.6366811389428452e-05	-2.4494441691372824e-05	0.004110236205499987	2.1665351861829624e-05	-2.1462348677996224e-05	-1.9323583142973042e-05	1.5086983361378025e-07	-0.00010005085529907907	2.3539437630587647e-06	-7.446167161022524e-05	-0.00010621764934495666	-1.8517483417869496e-06	-3.667145801993979e-06	4.29076560275329e-05	-5.7050520891804764e-05	-0.0002771398744949328	0.0005325719085347918	0.0008073229526336258	-0.0002397577581459043	-0.0001930256743785855	-0.00017383392788324517	-1.9480406784225414e-05	-5.13215017688247e-05	-3.300193242636693e-05	-0.00014383423153766314	2.467716374144192e-05	-5.148846907010474e-06	0.003584352289824507	-0.0005945719028845073	-3.6399799860338094e-05	-2.74497325438735e-05	-8.45515830789668e-05	-0.00039202455998167554	0.0002296499731699337	-0.00019811842373795575	-0.0001472119286025062	5.468795312924211e-05	3.2523808386437854e-05	-8.483217707032057e-05	-0.00011571558306468529	0.002436106727633903	-9.43624430552342e-05	0.0005497349911777425	-3.09659446076266e-05	-7.886770645677488e-05	-2.0788588598057292e-05	-4.839139478233377e-05	7.226063033160405e-05	-3.294018196057209e-05	-3.488103341154898e-05	0.0009397919625248725	6.510517784630353e-05	-7.4744791042852025e-06	-8.994619040244649e-05	-5.521844445949534e-05	-1.219884259560431e-05	1.595604878439187e-05	-7.519915424733e-05	-0.00012169232849113082	1.1042654285157991e-05	-0.0002620850626694431	-5.5885835850460695e-05	3.652474056899626e-05	-5.084159076427067e-05	-0.0001139837835056365	-8.319149016079917e-05	-0.00013205333343324348	-6.294737006184158e-05	-6.668108444574523e-05	-7.261773841347778e-06	-0.0007208168716946626	-8.564476393084988e-05	-5.789537165318038e-05	-2.574733954506779e-05	-9.20163522889983e-05	-6.354316332663694e-05	-0.0001879686455153597	-0.00033268149501750776	-0.0002028124971933319	-4.395351926133564e-05	-3.1030263829320125e-05	-0.00011473522576631204	4.972211806308648e-05	-7.705044244031637e-05	-0.0001365241398856468	-0.00013972108133000072	-0.00011987604589220532	-5.534841608513211e-05	4.12452208909892e-05	-8.237548324535833e-05	-6.17475675509067e-05	-0.0001768547961380967	-9.045992067515105e-05	-4.623754784309325e-06	-9.533583921664771e-05	-6.204847994052134e-05	-6.851178083613943e-05	-9.157466208675379e-05	-7.692369570494176e-05	-2.3718509667523008e-05	-1.937893631154564e-05	-4.187971687336256e-05	-0.00010559816365017365	-0.00010054544056559963	-3.744907160136326e-05	-9.795224545775829e-05	-6.686336571029932e-05	2.8514011248234405e-05	-0.0001062736274271924	-0.00013638363018270378	-0.00021491954242441248	-5.851578126977705e-05	-0.0001382525080190498	-0.0002164785058876184	-7.988224122061586e-05	-1.6529467461521786e-05	-4.397804275903748e-05	-8.31931196628894e-05	-2.1856521342761312e-05	-8.687172471270906e-06	4.073633171082474e-05	0.003334888342272957	2.8768319818685362e-05	0.0010078879597155254	0.0014849236090921506	5.951664371740395e-05	-6.695010483956066e-05	-3.6285624905958125e-05	2.9692129025344636e-08	0.0014678328114047564	0.0015349169536705883	0.0021051670842652317	-4.888494069961721e-05	-3.997801320845612e-06	-3.3222912677803865e-05	-6.180225838898882e-05	-7.470387581220801e-05	-0.0001175399098894345	-4.2782720030206876e-05	-4.304180266315925e-05	-8.945489353596995e-05	3.100963411790671e-05	-0.00021331153315384092	-5.278279736088027e-05	-0.0001909158780630051	-0.00017056125618224207	0.0002544279361639405	5.3405232723576034e-05	-0.00015571169535030227	-9.741234140132666e-05	0.0008506476320936441	3.5387535702397594e-05	-0.00023166682380271748	-0.00012145772669107246	-8.444651908593539e-05	-3.670125689161848e-05	-5.562489049762379e-05	-3.6766867233573575e-05	-5.556501337259047e-05	-3.480127467072364e-05	-8.222018548861706e-06	-7.59355523091486e-05	-1.7076451107474198e-05	0.0007060189838887517	0.0006882999183344729	-7.033774578032788e-05	1.6106647224003923e-06	-2.7630329372930932e-05	-5.6494943337794894e-05	-0.00010276879011448969	7.195625908141167e-05	0.00041071188461487703	-5.1904636628515214e-05	-4.136350877099409e-05	1.1529091765053461e-05	-8.173442963195828e-05	-5.858616965135888e-05	-1.6686341252848775e-06	-0.00018220691915851714	-0.00014451227599293913	1.717008285139613e-05	0.00016828117703656512	-2.1241449876999272e-05	-5.0871857124152044e-05	-0.00011640392168863128	-4.8689567504046334e-05	-4.558462708756395e-05	9.584824150874952e-05	-2.4706621542656397e-05	3.2895523114295116e-05	-0.00011086702958877015	-0.0001420824586852879	-0.00019932513989511942	-0.00014545513379958703	1.7841210345813315e-06	-3.549322201816752e-05	-5.736044449940645e-08	-0.00014156928591874622	-0.0002454277801792022	-0.00010316150754761097	-3.190928748850109e-05	-3.947433838497565e-06	-5.6943366307087615e-05	3.079343192393932e-05	-3.500757005689268e-05	-2.3657929053423214e-05	-0.0001306683543635516	-3.0875153874244955e-05	-0.00016988950534991464	-4.7151694374042914e-05	-0.0003269081787766671	-0.00010523844844256518	3.7236819762391114e-05	-0.00014092475479126094	-4.381597350702852e-05	-7.254099208266063e-05	-0.00010430414602462685	-2.403642212206689e-05	-7.008337014140772e-05	-6.451986407738562e-05	7.109834526574086e-05	3.901918128866755e-05	1.2621538197721266e-05	-1.4548368725296237e-05	-5.097659933718593e-05	9.131375038530131e-05	-7.784055939836793e-05	-4.527184970138026e-05	-7.991418622569916e-05	-4.579615741145506e-05	-4.987791444663952e-05	-3.9121382713883695e-06	-7.663522633459636e-05	-0.00019035918266864572	5.5357815811125525e-06	-2.0745222410554948e-05	-0.00011061813087786324	-7.993311452825627e-05	-8.833970846108026e-05	-9.64009855823217e-06	-0.00014027501874789005	6.869846343124815e-05	5.0439206739231084e-05	-6.61657818625176e-05	-4.1590270787902396e-05	-3.851563368780492e-05	-0.0001563541505962436	-0.0001324036419359072	-5.877676205525758e-05	-0.00011780530757172918	-3.110065623334105e-05	1.2696873768655262e-05	-8.251531589993602e-06	2.030598069966187e-05	-3.7083326071144746e-05	-2.3261704221829315e-05	-0.0003151977874376695	-6.629312876277653e-05	3.772542558669624e-05	-0.00013645244116118122	6.408943802893329e-05	0.000507866706354318	-0.00010799131160599573	-2.1555987891289886e-06	-0.00015077029424357484	-2.343143748591875e-06	0.00043279912907208244	-7.111329776743814e-05	-5.968810840280632e-05	-2.167308685162608e-05	4.3340184786832295e-05	-3.877004186935502e-05	2.2006971739707776e-05	-3.712341725317012e-05	0.0013806240216290837	-1.5370383500061684e-05	8.312955650603381e-06	-2.027165733850431e-05	-2.1884595261754414e-05	-1.1792508098868182e-05	-4.021406149490271e-05	-2.5301037851099043e-05	0.0002304785416770844	-0.0004218209206136017	-3.1050684532552186e-05	-0.0001761147775114612	-3.6961221280774886e-05	-3.303574098806485e-05	-7.494008134591972e-05	-5.5717828803048776e-05	-0.00012774159425088562	-7.138703599458826e-05	-5.725277013115732e-06	-1.6884587728501707e-05	-0.00026075954488838463	-6.004396675917967e-05	-0.0001313748324351372	-6.996870480789299e-05	-8.481483217204618e-06	-2.795055138857694e-05	4.807851336158165e-05	-4.2019097939551494e-05	2.5989449419327465e-05	-6.336854041289574e-05	-7.077700206864085e-05	-3.1323715368678043e-05	-5.801048141594186e-05	5.241419768750952e-05	3.319383685411079e-05	-0.00021403129479676073	-0.00046262718590639793	0.0005373823328409605	-2.6704115289740113e-05	-7.291016508138485e-05	-3.6160441266371654e-05	-0.00040416408205903344	-8.597168384283366e-05	-0.00011528750979115654	-9.093008037676609e-05	-3.326504923577943e-05	-2.1126636682547975e-05	-9.461153446516987e-05	7.432560001103342e-05	-7.729215043200038e-05	-9.082910049384798e-05	0.0002441975448826755	0.0015212089973513593	-3.518295219375297e-06	-0.00014784255254274788	-9.428328300738923e-05	-3.08998568532966e-05	-9.21575827844875e-05	-8.410314217437751e-05	-4.582847517307577e-05	4.720190958316908e-06	-0.00011737207968914438	-1.677114557704784e-05	-1.713793190788558e-05	0.0032807070245179553	-2.1229830344609497e-05	-8.061139018036288e-05	-6.730021854534572e-05	-5.484660906911949e-06	-4.366357397530066e-05	0.0007592588051421406	-0.00040195772926629583	-0.00012050689458481496	-1.0850672446270206e-05	2.7924049947286337e-05	-7.124394457139252e-05	-8.125581301358332e-05	-7.546659427518348e-05	-0.00021564096897401015	4.801969837441524e-05	-1.068311396753921e-05	-6.016061195377792e-05	3.765659592238388e-06	-5.559994081193748e-05	-7.425851711259621e-05	-1.0325213409116015e-05	-2.783569922805086e-05	-3.0530538704418876e-05	-0.0001302191303848968	-2.0960043649219295e-05	-7.176702002903531e-05	-1.44854111097799e-05	-7.477391409157329e-05	-0.00014463986613827534	-4.777715322245791e-06	-0.00012288107764022387	-9.413886161181594e-05	-8.109409970470735e-05	-0.00010203591353724472	-0.00023846169319903437	0.0032145769624125718	0.0005569942531305408	5.3170580540918385e-05	-7.419294737300936e-05	-0.00013333917441863866	-8.572635949789705e-05	5.2314764618632374e-05	-3.588021338434016e-05	-0.00012941312274121795	0.0006100059949148104	-4.859565421449335e-05	-0.00015848289972824372	-0.00010530169097573617	-5.880234934397206e-05	-3.95393139799642e-05	-0.00027691985514052483	4.441292540755778e-05	1.9004137638024526e-05	-0.00016338082397674146	0.006765420095271821	-9.801070606339837e-05	-0.0001626532347308099	-5.991507790690777e-05	-7.045490768625844e-05	5.631731000112789e-07	0.0056492390058264135	-0.00033390946526266115	-0.00013911599170571913	0.00010948149949419825	0.0043829507680854425	-0.00015656902322617975	-0.0001844999739917197	-0.00010238027772821763	-9.090742536577775e-05	-2.71095842811394e-05	-8.862035047047532e-06	-3.1243774677607834e-05	-2.9730046106734822e-05	-0.00010212414101971195	4.157570273065107e-05	-4.091305231170872e-05	-0.0001176039679213672	-6.447916543347059e-06	2.3127759166093823e-05	4.4722502699029874e-05	-6.360713155099776e-06	4.451479363195225e-05	-3.632034584922814e-05	-0.0001173133780466932	-2.1404748536385772e-05	-3.86858151553128e-05	-3.195983830466129e-05	-4.759460561830629e-06	4.260024263432421e-05	0.0006710474314526687	-9.284392939764248e-05	-3.3888525319308817e-06	-6.440472238177768e-05	-4.969461870516289e-05	-0.0002786677721702197	-0.00021277734734275117	2.204009586740613e-05	-3.606432244547901e-05	-0.00016840295509233576	-6.875722238368692e-05	-9.128129176480507e-05	-7.002605287927878e-05	-0.00013048004159690074	0.00018998935492400864	-0.00018170940490842561	0.00014506337121752413	-4.430020777898583e-05	-9.468630894055683e-05	-0.0002551172821954452	1.4594184796923013e-05	2.814776260522002e-06	4.5596453152589456e-05	0.00013229543217411374	-3.683224664685937e-05	-3.3911070300025886e-05	-1.7103771854457318e-05	-2.4410198540589305e-05	-4.599311602575535e-05	-0.000127026598416523	-0.00017291536968634593	-2.4702606010490347e-05	4.1236745410049525e-05	-1.4420382166366345e-05	-2.4024618686622743e-06	-0.000181274803210953	-3.0216170005657835e-06	-1.5108792784139465e-05	-4.0173319685132244e-05	9.27047672829899e-05	-0.0001315809875190768	3.939775049488378e-05	0.0001262533764133847	-0.0001238920305279757	-1.3746008147585166e-05	5.2969640300440883e-05	0.0006324030633795371	-0.00014172683185793378	5.472571705533756e-07	-0.0003431982701887622	-5.731912603574379e-05	-5.896361671808932e-05	-7.651862815083305e-05	-7.8017372395673e-05	-0.0002531604199328293	-8.20818866622261e-05	-0.0001510653774902981	0.00011846443160990805	0.0001393879660625263	0.000720918740864497	-0.0002755214231702259	-3.311411724476922e-05	-3.553516260897888e-05	3.176076977936418e-05	-6.152217479291515e-05	-1.0466663136357988e-05	-2.0167516344112322e-05	-0.00010759226118079956	-1.3815249572520931e-05	-0.00013153117772399516	-6.451950153637254e-05	-3.72226099018503e-05	-6.555760558439496e-05	-2.3057862935687567e-05	0.00036490125955214616	-0.00012286287162160806	-6.308787057167908e-05	8.53956891400973e-05	-2.7595838405491536e-05	5.137855592678019e-05	-1.6038550098817797e-05	-0.00016884010164832102	-0.00021666620163475023	-3.60864927052688e-05	-2.883383836108339e-05	-3.896326862026728e-05	-1.0105048430997416e-05	-3.624530676093999e-05	-8.204715774414572e-05	-4.364836873371301e-05	-2.3285860310891904e-05	-4.2767018989647866e-05	-3.814995334590574e-05	-1.8450559722396623e-05	3.412928179514985e-05	-5.017627205291927e-05	1.7446404333894174e-05	-0.00013469759647404515	-9.740206487590777e-05	-0.00022607195457165203	-0.00029839059331312107	-1.6865702163983938e-05	2.990143164001352e-06	7.183207186589304e-05	6.845086306979841e-07	8.259298088214375e-05	-7.552523869815527e-05	-0.00015283868100392868	-5.7014158138748556e-05	-4.3052644619212874e-05	-8.624467691765421e-05	-7.37570142031873e-05	-7.387206971630394e-05	-2.0785371068171878e-05	-2.5245065337179843e-05	-3.3182095614480345e-05	-1.0221335972158656e-05	-1.4593284017202706e-05	-8.187486776618338e-05	-4.6912302921082194e-05	-0.0004072962155914986	-8.275259835473038e-05	-0.00014760684933837922	-8.120250021495828e-05	4.359727384698156e-05	-4.734906423562819e-05	1.8646045410878804e-05	-0.0003749696553262906	-7.25026181777223e-05	-5.235851797675511e-05	-4.172755833472499e-05	-7.701104184976021e-06	-0.00011352385197644011	-3.098823611630527e-05	6.022080044341362e-05	-7.954683161667898e-05	-4.862232921423391e-05	0.0007204505977853849	-5.389770981342225e-05	-0.00018548721930410357	-0.0002715274672377583	-5.606832450967794e-05	0.00011318291999042641	-7.578611863226086e-05	-4.6285485198567896e-05	0.00011753100604703402	0.0002188254972464902	-8.356920237203646e-05	0.00012108985837258119	2.7211106439420944e-05	-0.00015788918322062154	6.577814504735429e-05	-4.984724261051781e-05	0.00015690197307936414	-4.7716690945218536e-05	-1.496289270942943e-05	0.00166112882763978	-0.0003251987110117223	-0.0001661736298421848	-7.361905404187662e-05	-6.655344826278003e-05	-0.00014666023869737917	-0.0001762062720038132	-0.00019083444330028767	-7.066794363870304e-05	-4.935063275738419e-05	-3.2831585085509567e-05	-5.26094068983513e-05	0.00016331635394941626	-0.00011734376462943308	-0.00010217981739587883	4.2842982709315704e-07	3.310572844728736e-05	-0.0001259319394751179	-2.450761536053663e-05	0.0001624445003388988	-0.00010168432037711515	0.00016629566547139387	4.945469025362362e-05	4.740655118207188e-05	-1.3898245795071284e-05	4.616659648580057e-05	-4.732475701295996e-05	2.411214893802117e-05	-0.00016463207625138084	1.8723625045259047e-05	-2.2097379797971774e-05	4.077434590649721e-05	-0.00010328928117390887	-8.060517239361885e-05	0.00014957730689242163	0.000169345530066549	7.416825662382066e-05	0.0001019550132322981	-5.0334707587651635e-05	-6.662059061918362e-05	-3.799930214976668e-05	-4.262849487791738e-06	-0.0002763720283005905	-0.00011023021674860452	5.038116826331301e-05	-0.0006790296569282224	-7.815634652860467e-05	-0.00011952374148741596	-3.3606872731263474e-05	-6.965408015113099e-06	-6.03699547348885e-05	-0.00011473792107320353	-9.282744968408374e-05	-0.00042778692664362	-1.8947224130901786e-05	-1.3375409814916716e-05	-6.231035204386879e-05	-4.738401894531487e-05	-8.952471944480526e-05	-7.734314284560852e-05	-7.381686551395449e-05	-0.00011663503303337356	-5.290759996379419e-05	-1.8751424809376895e-05	-6.814165836961213e-05	-0.00011632201269369205	-3.057282584578037e-05	-8.603679701161278e-06	-5.498258043726978e-05	-7.11112062200771e-05	6.020422794678903e-06	-4.453354601388542e-05	-9.355260119716485e-05	0.00013428314618629271	0.002501603350307377	5.281181873697321e-05	-0.00011505405013906833	0.0004531926010065983	-2.109865444416667e-05	-4.98267714887695e-05	-3.181549068259467e-05	-0.00027398411819430386	-1.3511574136207448e-05	5.74437667382216e-05	-7.613560349622004e-05	-1.9352911451905493e-05	-7.030894316995344e-05	-3.445160862079612e-05	-2.8550944896533446e-05	-1.4257103137363856e-05	-9.382983488310154e-05	5.790210030183072e-05	-3.942039984888465e-05	-5.1421366294545816e-05	-2.473394813028589e-05	0.00036854340495101184	3.0365409367702983e-05	-8.779134321633847e-05	-0.0002012826197383381	-9.92536984701675e-07	-5.478433903912672e-05	-1.2516992805696388e-05	-2.0324178471886884e-05	-6.8382462591079664e-06	-9.242823039521597e-05	-0.00010943303684533763	-4.9291842221075175e-05	4.27633858866449e-06	1.4325478759878314e-05	-7.25544313204289e-05	-0.0004355523928930239	-1.4986966734438072e-05	-0.00011978669079207832	-1.8253330522751427e-05	-4.9410746405075974e-05	-6.578139146010513e-05	-0.00010952314131081658	-0.00010093368819730282	1.8861420679842274e-05	0.00010677732687891587	9.299502559688475e-05	6.250595995536337e-05	-0.0001281730145674334	-2.351043012708197e-05	-0.001338026332191397	-0.0002570675644938022	0.0002279275239494693	-9.156668043758225e-05	-4.488290434473724e-05	-9.784435554283592e-05	-0.00011244997730088992	-0.00043290674312793884	-0.0001211313732139146	1.0766765180434781e-05	-0.00014477529604076588	-5.361795187081387e-05	-7.401026321774044e-05	-1.9156057711493063e-05	-0.00023210849619805744	-0.00013659362095912932	-4.3392293781929055e-05	-3.862124997596928e-05	-0.00011709444158814126	0.0008641752428950934	-8.597793273003033e-05	-2.729027746747183e-05	-0.00018212203494101804	-2.71019156817513e-05	-8.030322496574889e-05	-6.136458821137015e-05	-6.902536882172331e-05	-1.6345273681740485e-06	-3.515286406242039e-05	-6.698326345344606e-05	-2.2811113263187358e-05	-1.7358491010419514e-05	-4.4518470715823866e-05	-3.185401567031587e-05	-0.00011726413520867105	-7.201803766726589e-05	-0.00012627708181647967	-0.00018752779726961455	-4.365228762947415e-05	-1.5064538014257526e-05	-1.5764703706835245e-05	-5.109514814992717e-05	-6.955121409606295e-05	-3.925677619997177e-05	-3.4997736038484126e-05	-5.949482889712845e-05	-1.670688317397789e-05	-9.45254433336285e-05	0.0027090330001161107	-7.761138196002088e-05	7.080369246640408e-05	-9.201292568735087e-05	-0.00012053644980510755	-0.00013020028850015537	-0.00010809572483220035	-9.087920385422406e-05	-0.00010727677010765	-8.096687147308506e-05	-5.372378186539379e-05	2.9248735244606397e-05	-3.756470885638153e-05	-9.664639800315643e-05	-5.170272798887447e-05	0.00023522258069593266	-2.361193436368587e-05	-2.1717032328805966e-05	-5.459253644542113e-05	1.4580938867788965e-05	-1.574211584479645e-05	0.0004902363899348443	9.221197315461981e-05	6.1344750306135895e-06	-4.5430904399088176e-05	5.573694677348024e-06	-0.000143728629608197	-2.6937576588137095e-05	-2.6933184813858446e-05	-0.0001845186435035608	-2.1840903857200217e-05	-0.0003906529611472688	-0.00012264318432113976	6.886729970717762e-05	-0.0001544160824952969	-0.00015010636158292723	-5.290000655834214e-05	6.402935850464414e-05	-7.435772484605107e-05	-7.319172675970219e-06	0.000266960585378545	-3.7393804714973035e-05	-5.851624404357847e-05	-2.7576738077550658e-05	0.002832523132180643	-9.297915238582015e-05	-3.318174670647564e-05	-5.466836777663316e-05	-1.0248213539567374e-05	-0.00019934951654197782	-1.8190556229637325e-05	-0.00018998477125301014	2.5746163262088123e-06	2.081819243783946e-05	-0.00018973445500698497	-0.00011618085835182472	-9.672969467924079e-06	-4.99332606782592e-05	-6.149124539110885e-06	-4.8992413194260174e-05	-6.297842949508993e-05	2.3528316066374142e-05	-8.175213053438133e-05	-0.00017513333317796995	-0.00019524562883181976	-4.361056063755681e-05	-9.049695156459202e-05	-3.6360618238792304e-05	-0.0006460131060276583	-0.00017739523053012063	3.095672054471495e-05	-4.732710442613988e-05	-4.8767890363011816e-05	-0.0001455992094710096	-8.566487325362715e-06	-4.799143925040974e-05	1.6236677485557844e-06	-6.085233056349813e-05	-2.250990318634441e-05	1.93972943526074e-05	2.4175661216393682e-05	-4.477094917703111e-05	-0.0001056667654182363	-5.74548261441261e-05	0.0011314567154115634	-6.370626136107627e-05	-6.7279237671849885e-06	-9.909801231039185e-05	-4.688906281658612e-05	-2.6160767227472573e-05	-6.285770238296811e-05	0.00012308899552219342	-0.00033892854242977656	-0.00011438561234862275	0.00014116562048586238	-2.4243828634894935e-05	-1.832702489487791e-05	-0.0001496809834845956	-3.571126317625326e-05	0.00044168407726901933	0.0014986420085382566	1.8937710909747767e-06	-6.51652248554007e-05	-7.178570792102146e-05	-0.00014311684388841793	-8.598208620925237e-05	-0.000118634853872688	-8.174348647085463e-05	-0.00011501736711544869	-9.331922042977125e-06	-3.688170645057984e-05	-0.00020602183071490547	-4.643632228006839e-05	-0.0001027601418880779	-0.00010628036280643834	-0.00014910328102778024	-6.680349763697188e-05	4.752903305800077e-05	-4.766131603220743e-05	0.0028532917370271147	-1.689804339386851e-05	-0.00025041712487160477	-0.00010262532502566113	-0.0001276833699966866	-0.00013240934344956122	-3.9592587904525656e-05	-0.0001100173979216918	-5.055930262614677e-05	-2.3198354178861848e-06	-0.00011859515275602552	-0.00014698685537377557	-0.0002162468877400975	-0.00029116235769897626	-4.384761674568907e-05	-9.182618899362283e-05	-0.00010126509819267678	-0.0001572561671127895	-9.257751117578665e-05	-1.0816196927319152e-05	0.0015483134692963606	-0.00029782098458149534	-9.047761424577707e-05	-2.729600941774265e-05	-5.07480863144877e-05	-4.385674331490498e-05	-0.00012411175259471733	-0.00017536693813166847	-4.794983543234321e-05	-1.163563038697902e-05	-3.0392951700629616e-05	-6.69399662626652e-05	-0.00017077652298095778	0.00028624483246870487	-0.0001262603747749214	-6.909702791273526e-06	-1.1941824875923141e-05	-5.425149543147404e-05	-0.00015601355545175988	-3.463699220958614e-05	-2.5085365243248262e-05	0.00018229811552813638	-4.847627508201751e-05	-0.00017930602858348476	-6.252426773047749e-05	-0.00010562948658487522	-3.425429810955597e-05	-5.671102622906252e-06	-3.977684764950575e-05	-3.143682214538986e-05	1.9614965931719385e-05	-4.7924799332026944e-05	-3.055084328842782e-05	-7.16382703454587e-05	1.8965389329278515e-05	-9.16756022989626e-05	-1.752193028185553e-05	-2.0180784152740316e-05	-6.545649716073203e-05	-1.54152119230239e-05	-4.792148871655012e-05	-4.070414915329203e-05	-1.773350548163642e-05	-5.404701952778436e-05	-5.339004313560092e-05	6.181442322141939e-05	-6.3956430988477e-05	-0.0004585717936705389	-0.00012176097395980727	-3.4005744902712176e-05	0.00013040116456109385	-7.353298445085342e-05	-2.0475144435398472e-05	-7.736299833400951e-06	-6.538671229323707e-06	-3.830255064650643e-05	-2.283852535882872e-05	-0.00011512738666005402	-6.63066284621328e-06	-1.9340062246308247e-05	-5.516762801689928e-05	2.3157029531980633e-05	-0.00028882624912533327	-1.5843469298141866e-05	8.328207869500696e-06	-1.3215036405762348e-05	-0.0001330343394514829	0.00042272842787771046	-1.7003382791215114e-05	-0.0001797504447754281	-0.00013990097620063095	-0.0002689424828866269	-6.779293229559404e-05	-0.0001119930616188789	5.738178011036731e-05	-5.690682841960737e-05	-4.952852416275952e-05	-2.2854865305088567e-05	-4.447009246157407e-05	-0.000691799813806946	-0.00011380682231896192	0.00031987514268628543	0.00013562165693355613	-9.865424447274505e-06	-0.0002704613269461332	-7.268678074063428e-05	-4.7168377357152775e-05	0.000764779581280225	-0.0001551404871838683	-0.0006583321558104631	-0.00011403435280051695	-4.05033389039841e-05	5.4964778406301355e-05	-4.381498924736465e-05	-2.7607885379436557e-05	0.00020731785802839215	-6.362194858843363e-05	-6.193923986970093e-05	-2.714737377215368e-05	-2.4680869930911457e-05	-0.00041520862169687353	-0.00011085008568539118	-1.9180832692855582e-05	-0.00011296113680762953	0.00016220891184770954	-6.817995760205697e-06	-0.00010170221044340447	-6.202880566472468e-05	-2.9772167839821836e-05	-6.412511245900425e-05	-7.727447708142305e-05	-1.3576882483712589e-05	-0.00046106266525673564	8.904482334171662e-06	-3.1341289066590486e-06	-4.012669376311787e-06	-7.079639982455413e-05	-9.632896710830086e-05	-9.441613252335557e-05	-0.00012907818569489127	-2.144836774533622e-05	-0.00011751802775929273	-6.060848905661343e-05	0.0003173629858539053	-0.00010632886338046768	4.060662376108742e-05	-5.1321699431820606e-05	-7.076445932837007e-05	-2.8147015236456953e-05	-6.78862929588293e-05	-4.3468186024554875e-05	0.0001070460527843151	-3.207220592995879e-05	-9.302626610939483e-05	-9.764505826128098e-05	1.0754270986162652e-05	-6.197029979346576e-05	-7.622655046902495e-06	-0.0002287862844977225	0.0001322303019205511	-0.00020280525841667716	-0.0002226059965990688	-0.00015379072779930458	-0.0001237865140260545	4.394638148813133e-05	-5.047643336073583e-05	-6.13316509106304e-05	-7.38527640133136e-05	-5.1653083515786546e-05	-4.5437335837983595e-05	-9.611542059018926e-05	-1.1096575458060982e-05	1.4015984537430174e-05	-7.269694418347603e-05	3.6736172378911027e-05	9.178410049260411e-05	0.00042023348756168845	-5.575905925343646e-05	-1.2122035357223553e-05	-8.324550853103219e-06	-2.1805359504567915e-05	2.2915652390502363e-06	-4.906414605508914e-05	-6.03564931449814e-05	-1.0190898626961066e-05	-0.00016238190947753459	1.3210727371736905e-05	-0.00017313519979514854	-4.654899432635982e-05	-0.00010038040864100633	-7.179128485045018e-05	-0.00011287938989873408	-0.0002107486441687027	0.0015240416530680609	-0.00012794591747490027	-3.644601519620134e-05	0.00016055539540833048	-1.7294674308992745e-05	-5.1821161608480495e-05	0.0035232862481008893	-0.00010555119286538778	-6.744734631772326e-05	4.4746822341946696e-05	-1.9914965330712236e-05	-0.00013412446820419485	-7.117963878296416e-05	-4.829368853543151e-05	3.201173088756194e-05	-5.033451289418297e-06	-0.0001405395197144615	3.900711638343856e-05	2.5443635775260194e-05	-0.00011389033976853295	-8.589912029363181e-05	-0.0001534649497560374	-1.07649513170815e-05	-5.328225533624884e-05	-5.175955542542743e-05	-7.00402403185546e-05	0.00039878438529730324	-0.0001228562087410782	-9.029778962466084e-05	-0.0004167445647033331	-7.690488305858498e-05	-0.00011787746039516714	-5.852924351763538e-05	0.0001466432395601624	0.00013718978258222089	-3.95230952160836e-05	-3.102490067850255e-05	-0.00012581430816332052	0.00010140435323508252	-0.0001501711636259231	-9.653430075068675e-05	0.00023949338148215277	0.00018661121349979433	-4.677700637176764e-05	1.6626907413391378e-05	-6.289718600128862e-05	-0.0003452932811916828	0.00015633435763719872	-4.7616418592455944e-05	3.159491076154195e-05	-0.00018280168817020833	-6.620187424866723e-05	-0.00010567214070543671	-2.0388800724150073e-05	-7.159268466133331e-05	-6.588283194021827e-05	-8.295071034088606e-05	-5.752212972340541e-05	6.920571056109943e-05	-1.138515473258042e-05	-2.6626659641534492e-05	2.1561621122699354e-05	-5.3139921128574824e-05	-7.83107038850923e-05	-8.759175861207882e-05	0.00033986972940326296	-2.658997138650217e-05	-5.165743106715007e-05	-1.6457790104627705e-05	-5.362977717338197e-06	-2.818186434513737e-05	0.002134727716040326	-4.533758587297717e-05	0.001492586079534826	0.003461914227128386	-7.69308420053044e-05	-6.167844708319901e-05	-2.8294197521502966e-05	-4.3969333472238144e-05	6.729987300254406e-05	-5.2276875766562004e-05	-2.5175666607130083e-05	-2.3813157196676022e-05	-2.2465273615042223e-05	-7.16006774437445e-05	-2.508619517395555e-05	-3.3755964105289693e-05	-4.229168899467269e-05	-4.847349972381334e-05	-4.9050219189389884e-05	-5.616414704550171e-05	-4.470340361154532e-05	-7.207280996741968e-05	-0.00014867382942324077	-3.589229749648893e-06	1.9478781871348094e-05	-9.649716760108276e-05	0.0001439343651203675	-3.9189226655330486e-07	-4.300393737901391e-05	-4.0877833556600366e-05	-7.956279376884091e-05	-0.00017344644980550895	-0.00010258838859542092	-2.346462549706561e-05	0.0001415039068416855	-6.02705084821048e-05	-0.0001898906592167996	-8.154988926569288e-06	-0.00017108766114304455	-8.454590143604625e-05	-0.00013259212696386727	-2.443746658802876e-05	-0.00018024890649438253	-0.00014693619465021884	0.00016195863034796656	0.00037513517881422327	-0.0008461598834779444	-0.0001363436969451375	4.779893414756801e-05	-4.7532816878783954e-05	-0.00046226305501311323	-2.3460660009123525e-05	-0.00017215848199590464	-0.00012115723724266592	-3.560527207482561e-05	5.910669940117256e-06	0.0003585213149317191	-4.857721071637656e-05	-0.00016331130223267424	-0.0003020925354969222	-2.9618369811183754e-05	-9.480440115433404e-05	-0.00011855520479470942	-0.00025372813670922667	-8.49550582198153e-05	-3.3260036183894324e-05	0.00014890584651825004	-4.5755908257709465e-05	-5.2737576147257134e-05	-0.0005292893324316657	-0.00011397828212435452	-2.9129440532206605e-05	-3.2061893181267646e-05	-3.057181362478769e-05	-6.851576187434644e-05	-1.3489287780856705e-05	4.8899261819538625e-05	-0.0002572171889270355	-9.83773041832409e-06	-8.120371302264371e-05	-5.129344898083676e-05	-2.6832907153354785e-06	-0.0002481449543133418	6.241193880181656e-05	4.434531443340052e-05	-8.981941670021765e-05	-0.00013267989878550711	-1.3166085315357756e-05	0.00030670890469701483	-2.5075224059672725e-05	-6.510173170184798e-05	-4.127753281647682e-05	-0.00010802245826711993	4.233531127055785e-05	-4.3934428159202974e-05	-5.5610220898200594e-05	0.0017154706924396412	-2.184664011418471e-05	-2.0632315939698684e-05	-7.699241716657996e-05	-1.856279065453306e-05	-0.00010798524106205587	6.12159746050189e-05	-3.5074847970659154e-05	-1.3942866710653342e-05	-5.375595855553344e-05	-2.522748923567618e-05	2.0872716624309084e-05	-3.2026600488167655e-05	0.00011228023717992558	6.76041281573723e-05	-1.626934337058882e-05	-2.367919401999684e-05	7.22074097624398e-05	-4.346373296992305e-05	-4.150204716829946e-06	-1.5893905276473286e-05	-5.7363383752032246e-05	-0.0001164828203261181	-4.875440137141292e-05	0.0001907726211765659	-0.0002031885287358977	-4.5809003025106005e-05	-8.279339375338667e-05	-3.804615135509074e-05	-4.245928754165601e-05	-0.00029947100584808714	-0.0001820091531985303	-9.968774733064035e-05	-3.326414887910041e-05	0.00024905115496370276	2.8896366362327635e-06	5.827321806215593e-05	-0.000123399501585716	7.425068872017663e-07	-0.00010527403814844845	-9.948604493130889e-05	-7.120250743965337e-05	-7.908577089402943e-05	0.0006299144013052097	2.07794765823321e-05	-2.5526257020928235e-05	-0.00012635736060392125	8.66008537510872e-05	-8.346167906801356e-05	2.3275973742886284e-05	0.0011764682692860101	-1.6380587567375933e-06	5.369958255549485e-05	-7.231010733219741e-06	-0.0003829392620088444	-0.00017510737525626015	-4.67066516999194e-05	-6.6274573777142e-05	-6.50653866833497e-05	-3.938633693999833e-05	-0.00013030478453233285	-0.00011808069993189306	-5.312173502606457e-05	-1.1951970096058359e-05	-0.00013300874596426125	-1.711911059620586e-05	-0.00012603972572848123	-7.010970768151268e-05	2.4656137230036158e-05	-4.131563377221042e-05	-2.2252243779274648e-06	1.5053050333374995e-05	-7.656396769822013e-05	-5.8492116218097295e-05	-0.0001305228243671004	-1.7587201776068953e-05	3.7102043410024e-05	-4.855118146932394e-05	-0.0001436482824479552	-7.8770355000982e-06	-2.5107941703598868e-05	-2.649884980135395e-05	-3.896984069306501e-05	-7.796295881981973e-05	-6.686699689563326e-05	5.672822903130469e-05	-9.977837507200649e-05	-0.0001456149708694628	-0.00010933818245470356	-0.00017384667014131255	-0.00030666278576179637	-0.0003382841580872115	-4.6635009607916035e-05	-2.7419271282187303e-05	-0.00010760736895705907	-8.838385980335591e-05	-0.0001778394485814711	-9.656031822749433e-05	-4.947336709406764e-05	-1.8884176209793763e-05	-4.05479231744213e-05	-4.417085024554573e-05	1.2208632223614724e-05	0.00043003406912487123	0.00012789065164477102	-0.0002325215283321444	-6.711093284081116e-05	-4.511930509807339e-05	-0.00023397168292203172	1.8218789315516214e-05	-2.929868248683561e-05	-0.00012187166928530297	0.000159097818751992	0.00024943191641696894	-0.00010908998622408925	-0.00015169446189562148	-3.5590029426276336e-06	-8.124447777669817e-05	-5.677256333833289e-05	-0.00016636362618545347	-0.0002022235113188114	-0.00016710787980322645	-0.0001698708979663806	-0.00010219038468047527	0.00011790098140402285	-3.86150792397966e-05	-6.799113691072743e-05	6.670742480078542e-05	8.087818106989226e-05	-0.00010176003695366222	-1.6427057422363773e-05	-1.3487079500286892e-05	-6.739717925955856e-05	-0.00015953904029615434	-7.564750199454611e-05	-0.0002086186407229698	-3.125360419946842e-05	-0.00020252897450592718	-7.11082599519508e-05	-3.294650609246694e-05	-0.00015793325754871295	0.00010514861625654458	-1.0516542869740776e-05	-0.0001459788303228774	-0.00013726737250654059	-6.19693861766337e-05	-5.1377425851350696e-05	2.485412654839949e-06	0.00010573292881690124	-8.181461250171792e-05	-2.363123387738433e-05	-4.454920095840419e-05	-3.5662112131243484e-05	-1.2142070052922117e-05	-0.00012658560838179134	-1.0372070314836597e-05	-0.00017795603081480007	-6.387578973069272e-06	-0.0001604484119228758	-0.00013430415698252864	-0.00013987790574624686	-0.00019110739965493944	-8.265304684802956e-05	0.002671933856864355	1.6855364405081413e-06	-0.00027929176654348047	-8.343992920265027e-05	-1.9071935839507153e-05	-0.0002321407410270353	6.441258318097154e-05	-8.965956839577701e-05	-8.591698780993434e-05	2.3550027207578102e-05	-7.748129678367583e-05	0.0002610895380735734	-0.00022987245574923726	-0.00011317820248689362	-0.0001329567187461067	-1.8878925071476057e-05	0.002635057164547946	-1.7999880592877583e-05	-0.00012512811544270714	-8.942779801646961e-07	6.224003323747483e-06	-3.114811939686859e-05	-4.1431418280800245e-05	-0.00029653303916191126	-1.651611064334007e-05	-2.8216806135546543e-05	-8.288255523051209e-05	8.297162270398631e-07	-0.00021340916368108262	-0.00017152692003999425	-7.792271722828497e-05	-7.489313944666583e-05	-0.00011327982457018542	-0.0002172351753737246	6.034544026078364e-05	-9.011280073061775e-05	-0.0001546615749056904	-4.55965562988969e-05	-0.00013607096853226133	-0.000360666938759234	-0.00022256612990385292	-0.00016951336316225012	-4.0056953885701625e-05	-2.6601199770712574e-05	-4.434529855713901e-05	-0.00010457554135421126	0.00017123829192693983	-5.932109795712429e-05	-0.0001370357506910674	-4.850719578759881e-06	-0.00022016031914522523	-1.7407172513895602e-05	6.549269074624337e-06	-1.6186260062454746e-05	-9.723908325822076e-05	-4.5293753971426235e-05	-3.324556283697493e-05	-5.219305949870196e-05	-1.6671526066863015e-05	-0.00021486258107096857	1.0581030512346856e-05	-6.131965233062181e-05	1.4392073144116085e-05	-6.282052237249216e-05	-7.434641531359739e-05	-0.00014949929155588717	-0.00012033053937400609	-0.00011431694263416753	-4.6592871842193916e-05	-6.133711795267193e-05	-0.00011683839126233908	-3.751804067805613e-05	-9.744652336550095e-05	-2.056678238715054e-05	-4.682335683879852e-05	0.0019451211477226906	0.004841566096919922	-0.00030990922843684667	-4.195635874124724e-05	-3.019807893855602e-05	2.0260583652472285e-05	-9.78747136695038e-05	-7.735885212710285e-05	4.626370564646729e-06	-2.6527111782222163e-05	-6.836264307120685e-05	-5.9673643729918704e-05	-4.991354339810767e-05	-3.0939511800699914e-05	-1.793945753083876e-05	-1.582371004698239e-05	-1.792483927344177e-05	-4.596846897043114e-06	-0.00013855823854701992	0.00011679177471015924	-0.00011261486861308978	-9.482734276156234e-05	-7.623826287838034e-05	-0.00011802528038624105	-9.510937967692201e-05	-0.0001767804503104113	-0.00013658684918032898	-0.00047352574625701704	-0.00010557689292988267	-2.4626192921938574e-05	-2.0058174233767178e-05	-2.6129974617377885e-05	-1.3529027449098799e-05	-0.00011606372770179814	-0.0002802734534346067	-3.664080255596269e-05	0.00011217647354654883	-0.0001296373193540017	-0.00015645629310907704	6.982641010992277e-05	-0.00019154018772794124	0.003266295064285962	-4.9802276415385835e-05	-5.658447655691113e-05	-7.841286624758226e-05	-2.9642797659764813e-05	4.571505243831461e-05	3.292835779953227e-05	-2.087757767316003e-05	0.003085804040745255	-5.268438951873906e-05	0.0008729177626294592	-8.370130510399889e-05	-6.820039993828669e-05	0.0016933394131726013	0.003167819764525139	0.0005061211910724238	-0.00014340301658405564	3.148173481657009e-05	-0.00016540132223934664	-0.00033677049871558106	-0.0001466988744290347	-3.4409257462221825e-05	-3.065940323456194e-05	-0.00017471555601210044	9.145134322963382e-05	-7.22739425575773e-05	-1.2595166662208447e-05	-1.0893258517516185e-05	-8.392618132841434e-05	0.00022278751633734097	0.00024870370763895326	-7.834277623697809e-06	-0.00010997546269676612	-0.00020769191894181191	9.508604992320934e-06	-8.623990072749556e-05	-0.0002207826665344789	2.5468724543863113e-05	-6.213717143206993e-05	2.5401530357356983e-05	-0.00011414643582587859	4.177228102212817e-05	-6.32832264066062e-05	-0.0001836236224324675	-0.0001491365580029615	-6.56114332725163e-05	0.0002210287840051913	-0.0001589463333992428	-0.0001197143444912577	-9.694504043092313e-06	-9.924464922132285e-06	9.751264085175667e-06	-0.00018974847345321197	-2.006324936932241e-05	-7.343908223084011e-06	-4.495493420974431e-06	-0.00011814184684570466	7.52662767841458e-05	-3.59854710385178e-05	-7.226896301213136e-05	-5.6572372007768055e-05	7.195104065288031e-06	6.819204111465361e-06	-5.0854473632721575e-05	-7.216916873996274e-05	-7.395319505359657e-05	-5.730821523123446e-05	7.349576240170995e-05	-1.478186589085834e-05	-0.00016088239801441835	-5.0037325625090926e-05	2.1648162878343756e-06	7.4509679392828965e-06	-4.588685496349466e-05	-6.213536122127408e-05	-0.00011678364913971855	8.379589039223785e-06	-1.3541455929650794e-05	-0.0001226295971668876	-0.00015513430696604915	-2.375419806212479e-05	-6.340188093648046e-05	-7.756810150711138e-06	-2.9109756967984136e-05	-3.539100677805233e-05	0.00017956609838255116	-6.307584497123884e-05	-4.150255107410626e-05	-0.0001711151695028634	-2.542345893247267e-05	5.0483781079274695e-05	-8.362959888937286e-05	-3.966367295554825e-05	-7.562987561590519e-05	0.0015009997442403695	-1.7257774045916045e-05	-4.7542122161697783e-05	-4.169605685495988e-05	-3.4225082183811255e-05	-4.083541690904856e-05	-2.5157503213756485e-05	-0.00013450433923302895	-0.00022769605596056645	-5.731266791716754e-05	-8.572765926908362e-05	-9.709298743571936e-05	0.0024715211155891645	2.9957601875555225e-05	4.6997681326965364e-05	-7.643893062322815e-05	-6.12556145864668e-05	-6.548791155715668e-05	-7.092292411587524e-06	-0.00018798869304700728	-6.623092532542923e-05	1.7166345967356913e-05	2.6706911463632825e-05	6.717766845369444e-05	2.4384457373120472e-05	-6.70062028344641e-05	5.70109590026821e-05	-0.00015749950339285628	-3.337766982125533e-05	-2.363546924178248e-05	-1.1577387638708524e-05	-0.00021858263243235823	-6.314589784755317e-05	-6.416239739852945e-05	-5.587138561218971e-05	3.713175639286425e-05	-1.4544604152211653e-05	-0.0001334413002246363	-0.00015473807729891843	-0.00014940027977728177	-1.1005696110835148e-05	-3.629953615458299e-05	-1.5755035492045972e-05	-1.5689752219474547e-05	-3.7188812985323644e-05	-2.847618882586861e-05	9.723316918897434e-05	-2.6597838206388545e-05	-8.033414714207718e-05	0.0015155646067778559	-4.60787029609988e-05	-2.4883099216592047e-05	2.425252435092086e-05	-2.4570798862405446e-05	1.9792988040274596e-05	-0.0001626716266565625	-3.8217456276878256e-05	-4.18366242075015e-05	-8.028283908768745e-05	-6.599017114775832e-05	-5.861404624726338e-05	-1.741638014246147e-05	0.00011468628077632	0.00017836919045217142	-7.601937451231429e-05	2.68267293189247e-05	-9.66972154205896e-06	-2.599430239391091e-05	-4.183367061443859e-05	-2.3070879063217754e-05	-0.00021296809970628618	-4.644692334116931e-05	-2.690782670613484e-05	-4.211165769119853e-05	-1.3155925269662143e-05	-0.00022905489400675748	-0.00012085770531761619	0.0051187803347705115	-4.282649942513611e-05	-6.52585585101534e-05	-0.0001321811448731915	-7.236325404502678e-05	-7.478094190927428e-05	5.445005260431853e-05	5.613339806109569e-05	-2.2977685523010174e-05	-3.912025108764606e-05	-0.00014386922672945238	-3.099518892871536e-06	-2.7099117821190493e-05	-8.124561551670317e-06	0.003007112457157235	0.004435498459383142	-2.239297255158002e-05	-0.00022819645190116545	-0.00016112599122693723	4.171116270847396e-05	7.292733227300197e-05	-5.15260986053375e-05	-0.00027892698188401483	-0.0009453259445908945	6.061644992936152e-05	-2.4020828830271902e-05	-1.277167852172594e-05	-0.00011115943932126242	-3.805886855286216e-05	7.756416275611844e-05	-0.00010862410431042028	-0.0002886662760123733	0.001742770750937172	8.433306534437624e-06	-0.00014927213594038112	-0.00010027885603742716	-5.5517173984464684e-05	-1.3229472874523579e-05	0.00022261854007920686	-4.711025644095305e-06	-8.120632262037446e-05	-2.5492736086929117e-05	-9.941154166988593e-06	-5.547749086236349e-05	-2.3037170316241308e-05	-0.00011794930492761025	-3.908635922552461e-05	-7.023113497362601e-05	-0.00018545207094053878	-6.847791924962877e-05	6.065797643515093e-05	-6.436160216719751e-05	-4.7783478198386826e-05	4.0683051001388446e-05	2.4251412277732866e-05	0.00016107581148622682	0.001001059644326252	-6.586544291537734e-05	-1.5731877240163407e-05	3.481115570877562e-05	-3.5257944388371533e-06	-3.855490675547381e-05	6.847745601086338e-05	-9.416642419764812e-05	0.00019528511618801885	-5.1450077932166075e-05	-4.250273012732321e-05	-1.1371989524037736e-05	-2.9907091890896368e-05	-0.00011480824615460484	-4.4349355457775774e-05	-0.00023154949827542068	-5.428416648063692e-06	-8.32483365290047e-05	-4.881101551355966e-05	-0.00011670941488005086	-6.823243534393547e-05	-0.00014535089244717016	-7.928150478491881e-05	-0.00015318303382466506	-0.0001678019096533072	-2.304217356973271e-06	-0.00014397830236095608	-0.00011935797698955771	-1.9702618776356446e-05	-5.501198623782147e-05	-0.00020881802696097901	-1.1176592754638931e-05	-7.388520650590152e-05	-0.00015713058047289553	-8.394548223814123e-05	-0.00012192271277338762	-1.8244218596462736e-05	-5.693102779967622e-05	-0.00032008166251249224	-7.007840070522474e-05	-5.771609135363719e-05	-0.00015276981199022742	9.473492535084431e-06	2.419464069886037e-05	7.610964090948744e-06	-2.8856446702502902e-05	0.005311977689595757	0.00010791098878171102	-4.736388867195016e-05	4.44354277275925e-05	1.3253042994261104e-05	-9.36759300519896e-05	0.0017169524308939276	-9.68846364870721e-05	8.481201894907445e-05	-0.00012242200608229134	-0.00010920960804279854	-0.0004243357289672003	-8.449919345686544e-05	-7.668987070417915e-05	-0.00012548295850970924	-1.8260550617260216e-05	-2.1178643329423936e-05	-6.179655325501772e-05	-0.0004511298089086696	2.603498968789304e-05	-4.994886441469632e-05	-1.2383734376920615e-05	-9.80146575386116e-05	7.844067714756238e-06	-0.00018743622771712402	-3.001019967236462e-05	-0.00013253094959165415	-5.4515772799225995e-05	-7.406833633715935e-05	-9.484103802890932e-05	-7.010828947558647e-05	-9.414124434446163e-05	-3.0248021587206817e-05	-8.227322031175361e-05	-1.4163563794146182e-05	-0.00011473763129499795	-0.00010162138162745665	-1.1018755890476929e-05	6.71938086343379e-05	2.310266147085973e-05	1.7913867039081634e-05	-0.00017039663687599667	-4.51795564001199e-05	-9.593645062284412e-05	-0.00010877148627709398	-1.389567655787231e-05	2.2718508127875495e-05	0.001240239256863784	-5.690755472615673e-05	1.2338806147443097e-05	-5.634290050742774e-05	-3.447229318556933e-05	-0.00024660914238173055	1.1499345543361108e-07	-2.2833807044834274e-05	-9.858947754062914e-05	4.095589865382147e-06	-2.423390208653658e-05	-0.00011686775746481776	-3.6599991248431854e-05	4.3056800765246486e-05	-0.00010085591756246964	-0.00012533735210721697	-8.714191950638012e-05	-5.1527616404915794e-05	-0.00014500508256425117	0.000500203197721067	-0.00013141461362510152	-4.742219256803826e-05	-0.00023649542482275882	6.22708095202911e-05	-0.00010949186682667417	-5.557627241984744e-05	-3.981943787982401e-05	-0.00016569656716871735	-7.583934640394984e-05	-0.00031535186838014737	-4.2889355709411655e-05	-3.874516054885032e-06	0.001732363565383154	-2.3091357227163855e-05	-9.210784217727271e-05	-5.1605388819326153e-05	-6.538352023495378e-05	-0.0002934126373426798	-9.30494315920357e-06	-0.0002870129893825754	-0.00013878033839903435	-0.00016515754163596183	-2.2336711185000946e-05	0.00011839279252361966	1.645464144894795e-05	0.00030049695117435074	6.369605646733024e-05	-0.0001863347989215908	-0.00020139430045695427	5.402982724596089e-05	-7.409441543170577e-05	-9.004297210919699e-05	-0.0006643420430807242	-5.223945283670258e-05	-0.0001816825762452502	-0.00012801278193780234	-8.65343228740108e-05	-0.00013194568323264154	-0.00012293561198671948	-5.186364066121644e-05	5.1459477151121006e-05	-5.554017257274452e-05	-2.2738065014447417e-05	-9.484789066964281e-05	2.9333347364947636e-05	-5.896907131324996e-05	-0.00012563264199735237	-0.00015951898523017385	-9.558696665934368e-05	-1.7854478791757373e-05	-7.658549621942079e-05	-0.00015512491895845157	-1.9974258809960227e-05	-4.832090739616373e-05	-5.187311421789917e-05	-0.0001884087395269711	-0.0001477385956186681	-6.261864443452953e-06	-0.00011818772003798576	-0.00010706945705522972	-0.00014985738193963447	-0.0001959506936882821	-4.0462451770080876e-07	-0.00020537084830462996	0.000266248872338285	0.00011021799605967084	-3.071285351910238e-05	-0.00019088097777543244	-2.5960424304528123e-05	-2.4394460640425632e-05	-8.993543385627871e-05	-6.367080331364231e-05	-2.139388466518502e-05	-0.00012056890965343854	-9.611314522899709e-05	0.0001362996596529695	-0.0001844263544373297	-4.9926928701591096e-05	-0.00012522324322027692	-0.00018540924172424355	-0.0001441108371347145	-0.00010743417791972067	-1.7825979280133658e-05	-6.624134609543618e-05	-2.089917255220934e-05	-7.580453058036496e-05	4.554318987245689e-05	-0.0005638163341323656	-1.818208215179512e-05	0.0009108638086223969	-0.00026270677026232823	0.004991455714379144	0.004713340683755064	-2.6120859406463932e-05	-7.121245672474618e-05	-4.3818598950920876e-05	-7.339440355789936e-05	2.640321466834323e-05	-0.00012891597117353084	0.0001715321723884274	5.2425473723158684e-06	-8.810013486842621e-05	-0.00012123854318916072	4.820920087903307e-05	-6.005224601353403e-05	-5.867435641558065e-05	0.00012836757098202148	-7.968495993169237e-06	-2.993040552534306e-05	-2.5182598646795222e-05	-2.9981088402030613e-05	-3.2626644378519106e-05	-0.00015711069934335007	0.0002767053374133525	-9.426846679006003e-05	-6.534995107630503e-05	-0.00011485168062898231	-2.899031930479879e-05	-0.00012812180165548272	-1.1973941095846763e-05	-5.009232915885061e-05	-3.6566981022446955e-05	-0.0001036104711915177	-0.00017945951484544916	2.761424840156928e-06	5.6452460687685056e-05	3.814147041284836e-05	-2.0932629865491448e-05	-1.8617189098972868e-05	-6.603416681789743e-06	5.074878148737966e-05	-3.683482478393499e-05	0.004686711552372418	0.00014903816433274041	-1.0754875483524634e-06	-0.00012297738921199176	0.0002820004558217899	-0.0001268425634744381	0.0013825432002494975	4.813085107626414e-06	-7.003881670585818e-05	-7.234983916160992e-05	-3.037207221934172e-05	-0.00021601895691167908	-3.4007436121019217e-05	0.0002695388989322295	-5.308861816043867e-05	1.0688917310177267e-05	-6.339888176522126e-05	-2.395654367638642e-05	-0.00016026521747032667	-3.771307438252305e-05	-0.00015663289054163417	-0.00016330407844089928	0.0003734135298246758	8.119408772802518e-05	-4.141885545199234e-05	-4.287219418585597e-05	0.0006822280263545282	0.004396749801270192	0.004637483958502743	-9.372676184407236e-05	-6.683006569179305e-05	-8.445815879796743e-05	3.66987177301895e-05	0.0002585184349914892	-8.991864436844081e-05	-0.00011970923699727853	-6.895241498804409e-05	-6.822869422181332e-05	-9.370071602157236e-05	-0.00016592638186364544	-5.6320231864952215e-05	6.582207836970631e-07	5.088650101893893e-06	-0.00013437458553047102	-5.91947793337279e-05	-6.289619251629513e-05	0.001316098583168617	-0.00012815950116166057	-8.159716375194669e-05	-7.89335476169127e-05	-5.635786379089709e-05	0.0014979982919889015	-5.214584263694819e-05	-3.203854745287349e-05	-3.245011160207548e-05	-0.0001268878878267205	-2.6725762899286952e-05	6.611060702285891e-05	-6.799131908623219e-05	-0.00020512685043568246	-9.615165771078619e-05	-4.225336367553546e-05	-5.2478178200980164e-05	-4.40447649769085e-05	-4.40994782922913e-05	-0.0001549191348490494	-0.0001394665529567943	0.00010551830931668516	3.39526816452844e-05	2.8899237275152504e-05	-0.00015340544888273842	-0.00011869701597437802	-0.00016438568495433684	-6.452195955178335e-05	-8.437707567733035e-05	-0.00010250176176597704	0.00023147437907848045	-0.00019184425273078174	0.0001267461520163177	-0.00014146518049389513	-0.00015046433487671384	-0.00018451027037573887	-4.7405645510793666e-05	-8.544036641783883e-06	-6.19953049987105e-05	-2.728429630476339e-05	1.2400259541755886e-05	-0.0001811703982129676	-2.903646475163875e-05	-8.499004373035054e-05	-4.970916346016198e-05	-6.700381845095243e-05	-7.493544182614552e-05	-7.88556511409398e-06	7.521049670391355e-06	6.73562595468265e-05	-6.306816849790988e-05	-5.7912555557939154e-05	-5.472490401580942e-07	-0.00012458449632413054	-5.6593468679238836e-05	-4.1631962923713336e-05	2.98320284692053e-05	-1.9492861788852776e-05	-6.893697368356815e-05	-0.00015211956481016626	-7.947956318267648e-05	0.0007949030730320379	-1.3980476320429417e-05	-7.823829716325874e-06	-0.0001525426472726189	-0.00010321485309514436	-2.420968829291831e-06	-8.487303524050398e-05	-9.806558490485047e-05	-9.207484386412535e-06	-2.8415590041011677e-05	8.18657243096814e-05	0.00032726623795714015	-1.7545349737934833e-05	-6.11767052644017e-05	0.004304427756788628	0.004373875495847801	-1.9521510898881376e-05	-8.956071890357293e-05	-0.00010398303382048397	-0.0001353881808408274	-0.0001606183481367238	-3.8514955088345973e-05	-8.77640596040233e-05	-0.0003711821056652873	-1.4784833397116139e-05	-3.3505567086907745e-05	-0.0003284247331521675	4.1701428203305367e-05	4.4570080547179395e-05	-0.00013456134554827356	-0.00022011086074411528	-1.1089764391232252e-05	-0.0001900189474238652	-1.5649710425876254e-05	2.589555964735668e-05	-5.737795332174124e-05	-3.4641611088273413e-06	-1.8666020860919668e-05	-6.662772544915687e-05	-0.00017871121201547345	-2.429473425720901e-05	3.0377320985694856e-06	-7.050682449065756e-05	-0.00011657357157064408	-6.817853580084318e-06	-2.1535650760964124e-07	0.0006048527011944633	-3.94029942676739e-05	-0.00010432476821785967	0.00019365214627075722	0.0001121540637961959	-0.00016125370714064203	-0.00018465299834151188	-4.557979933036299e-05	-0.0002772984591376128	-3.135527984569891e-05	-5.289269510303696e-05	-4.5671776781221374e-05	7.01808498420636e-05	2.247766814365789e-05	1.0980330530503556e-07	2.0499692177531642e-05	-9.573965141641664e-05	-6.250998073052528e-05	4.1050489186506964e-05	-6.099136707088629e-05	-1.6656131773659632e-05	-2.8208622559793168e-05	0.00010795483162663415	-7.090187278651625e-05	-2.7042309438123145e-05	0.00014535449982324444	-3.78103128161586e-05	0.004314735433399023	0.0001410340743480561	-3.831364232410807e-06	-2.199611350144328e-05	-4.125670629315381e-05	-6.175338977681802e-06	8.58698602164187e-07	-3.3470387554163826e-05	-8.932067849283142e-05	-6.100802187965597e-05	-0.00014845553307633202	-0.00011295305901429756	-4.795039879978139e-05	-0.00016014602328609797	-0.00011283342253159569	-0.0001366082154631538	-6.103464836336267e-05	-0.0002725807002502714	-6.355394492156812e-05	-3.574126585932164e-05	-0.00014315357388034285	-0.00026661776244932153	-1.1016709033135321e-05	-2.0867786672896992e-05	0.00017038768285559597	3.4653745746719946e-05	-0.00011316421347447652	-0.0001558841520100834	0.00012293969299807757	4.8920417563438856e-05	-0.0005851164263873128	-8.05403973016848e-05	-4.951067916769379e-06	-8.400915890905296e-05	8.33670801441676e-05	-2.8948784109344123e-05	-0.00012387681249421072	-2.7072429174006247e-05	-9.070596023535723e-05	-0.0001954794731782275	-5.661481650601385e-05	-0.00013214416759838097	-5.922900696074859e-05	-2.5563159583379294e-06	-4.135704171643111e-05	-0.00011883486087129892	-2.927948504302423e-05	-3.6887465095572645e-05	-2.7583227472497598e-05	-0.00011924580212705564	-0.00019044672108376275	-0.00013598290380830374	-8.354266774251461e-05	1.5235085949304474e-05	-0.0001356003350400014	-0.0001940438023929831	-2.3020585225421092e-05	-6.841127715404065e-06	-3.316028928721474e-05	-0.0001167460765358311	-2.975452341687154e-05	-0.0001467900520437836	-3.228698514387529e-05	5.7638517089782965e-05	0.002000985345357428	-5.839034338621108e-05	-5.314526341210093e-05	-0.00017209140251728028	0.0015757705121154765	0.0003150828964203473	-1.5379508118240174e-05	-2.972138331200445e-06	2.8698719153774533e-06	-0.00012600020922527155	5.918163816173687e-05	-0.00011362069637704487	-1.7099998978700584e-05	3.157500263742992e-05	-2.610734445232272e-05	-9.226105246080024e-06	-1.1396331158008077e-05	-1.900875273816783e-06	1.76566758564638e-05	-1.5453204859886537e-05	-3.543617949532955e-06	-9.377875005772728e-05	2.366085309276842e-05	-0.0001811026712498995	-9.772621312091152e-05	0.00030640756200401366	-3.273966321412721e-05	-0.00017324955974203492	-7.086466929640792e-05	-9.996513954937402e-05	-0.00016061494749583594	-0.0001592696627398686	-1.2598753622338654e-05	-7.642081828897758e-05	-2.6446559322317998e-05	1.2416663658719965e-05	-6.896795418891003e-05	-7.292920069569832e-05	7.182833051032378e-05	-0.00012074756074057836	-3.7599305691955605e-05	-1.0562962304573403e-05	8.998867831836044e-06	6.321576407505031e-05	0.00012604632943326327	-9.332714348092641e-06	3.226743542361421e-05	-4.608666709632984e-05	-3.2549140153630797e-05	-4.77140120198108e-05	0.0002530296210980016	-3.3529418811790136e-05	-3.619474725124212e-05	-0.00011063535981284595	-8.16256630498598e-05	-0.00010888491277610689	-5.6129080949420694e-05	-2.234497695526239e-05	-8.65430994393298e-05	-0.00011411011906703967	-0.00011654632900038694	-2.267880407112307e-05	0.0001164519384157325	-0.00021923296568616512	3.965604731788491e-05	2.252305218854644e-05	5.5467156300943535e-06	-0.00011892112881084866	-0.0002652025958154766	9.996147040720088e-06	1.6962909071898179e-06	-8.123553155594653e-05	-0.00011817892965548137	-3.832251762068721e-05	-2.0950637683650344e-05	-6.244610691313207e-05	-5.075467826133893e-05	-4.884816669709872e-05	0.0030933940789816938	-5.69090648021154e-06	-0.0001164016486004173	-3.5975216171125034e-05	-2.1085520162104828e-05	-9.683594531101113e-05	-4.1192102432283604e-05	7.889876383192025e-06	5.926021121686953e-06	-0.00018601952895698322	-0.00016357012668206898	-1.6951481311194592e-05	4.44144933894688e-06	9.202089200796612e-05	-0.00010178438033748477	-9.954687781899303e-05	-5.014081896005924e-05	-0.00011275561563278989	3.0858303614514106e-05	-1.654036824174648e-05	5.761691740336331e-05	-0.00020086708968891984	-9.140449167650486e-05	-3.5452724354915776e-05	-0.0003068742652362775	-9.873205872264945e-05	1.7952295859475482e-05	-2.6156110186975126e-05	-3.311206258049534e-05	-0.00014313368182034081	-7.233363417887726e-05	-5.4392750419588525e-06	-4.868767245605224e-05	-0.00018999594538720443	-8.168900344994988e-05	-1.784444423118444e-05	-5.975176356818875e-05	-6.916001389470957e-05	-4.324657674307487e-06	-0.00020598941435037992	-2.789908505584882e-05	-0.000248273863309204	5.740154443100824e-05	-0.00014994160905251657	-0.00025060436994822557	-7.890732293021163e-05	-0.0001028922475918587	-0.00021294683061039122	-4.876228197598271e-05	-0.00011458267524202922	-0.00012488836144036177	-5.90058621553062e-05	7.20839684505527e-05	-5.6126081779218615e-05	-0.0003485090037987715	-8.154553015238212e-05	-4.201357538198712e-05	-0.00035291000444592134	-0.00017747360536682144	-9.33228155532731e-05	-3.4325266072548475e-05	-0.00016763108564606224	-0.00012622948780494019	-6.438375700831554e-05	-3.1078003400122946e-05	-2.6476297638867222e-05	-8.352243064446226e-05	-6.258998673582218e-05	-4.0250326367248815e-05	0.0011280900313477209	-0.0001479404164237841	-3.1064825812133804e-05	-0.00011683295887425926	-0.00014960027731691125	-4.489540553322718e-05	-7.670242951137574e-05	-0.0001083087248932093	-1.1350643605009253e-05	-7.318567281002975e-05	4.992837482456674e-05	-4.753950825997859e-05	7.193846418022175e-05	4.315801173892259e-05	-4.295029138370547e-05	0.0005105247222686191	0.0001299527939868538	-0.00021830605785213514	0.0003377316640818498	-8.92308787518005e-05	0.003941257836724216	-6.341690709611238e-05	-6.660782416825321e-05	-9.510214161181525e-05	0.0013128718992965105	-1.6213739037654935e-05	-4.396224082246937e-05	-5.361212876513172e-05	-3.863277098765603e-05	-1.3245786923303366e-05	0.00023920073009878182	-0.00010584799259278259	1.169076424469107e-05	5.903292894892773e-06	-0.0002629204417926042	-8.161573848249332e-06	-0.000262671251473319	-0.0001251263382185132	3.819546820038778e-06	-2.6588331619973506e-05	-4.730410638189325e-05	-0.000271567238291129	3.605679625208156e-05	-0.00010964159313920013	-0.00022277028062026925	-2.156689474048967e-05	-2.9286620312007534e-05	-5.238761314299116e-05	0.0002570907027432963	-0.0001085134605610307	2.7284715232655664e-06	-0.00010791956368226942	-0.00013529180090772965	-3.182823761887911e-05	-0.0004518172276948197	-1.95420648472586e-06	-0.00015084791415339482	1.1878024709315237e-05	-0.00021598489255701865	-0.00015837501457690112	-0.00010742018410128524	-7.971721791524211e-05	-6.818025741935535e-05	5.185261639182318e-06	-8.648612686287227e-05	-4.7684304414311215e-05	-0.0001830232417993305	-2.5348781795570507e-05	-3.2601942806828635e-05	-0.00017627996777934353	-0.00012068507808958094	0.00025536525504353243	-9.972986015822546e-05	2.5687180083164438e-05	-8.762612023311635e-05	-5.456713625400279e-05	-1.645842706183552e-05	-5.416314334583907e-06	-3.7639239733347516e-05	-9.86816628553025e-05	-4.857402498204791e-05	-0.00023857309704227686	-4.852487127354541e-05	8.237161943012202e-05	-6.579842302619026e-05	-7.693999398409257e-05	-7.487103371529174e-05	-7.06958245406419e-05	-7.333614719073069e-05	-7.431583373599541e-05	-0.00016639777984068206	-1.9909892724078622e-05	4.502199584249455e-05	-5.519147379215951e-05	0.00015723042755054207	-2.770318238033968e-05	0.00018857670261968328	-7.588434914120486e-05	-7.08412078916787e-05	2.2173262160083304e-05	-0.0001992180033601361	-3.7429449050353336e-05	-5.599569155702092e-05	-0.0001245030370070146	-9.784749955603193e-05	-7.243371521219696e-05	-4.749547254450962e-05	-0.00010052540878582395	-4.4631209142108756e-05	0.00040698481249877447	-8.405642562039785e-05	-6.464945216552309e-05	-6.595719857902922e-05	-0.00019833005536959452	-0.00023866304476647957	0.00020297411824412895	-4.033002154881549e-05	-4.8644522830897266e-05	-0.00028532035184652846	-6.786975106917162e-05	5.640446750663768e-05	1.699094238786728e-05	-4.587717628424096e-05	-7.554186884801727e-05	-9.670185979681935e-05	-1.130155858516033e-05	-0.00014963788948509977	-2.472724698575632e-05	7.097273202839328e-05	0.0012710052350128685	8.556578913978745e-06	-2.8893446500552076e-05	5.4651246863958755e-05	-7.555750886243332e-05	-5.0975089703477725e-05	1.3825158313455516e-05	-0.00015829202723679746	-2.4454905282611022e-06	-0.00017111160250292458	-4.646803774774873e-06	6.371383924991429e-05	-3.86445598847667e-05	-0.00015038039874682102	-3.843923661409161e-05	-3.4699093938608e-05	-0.00012881772600747127	0.0034047708428265313	-0.00013002673624136065	-5.6828392228794296e-05	2.37823783851953e-06	-1.8964687745793822e-06	-0.00014064624648582434	-7.809457366516762e-05	-7.125391013189833e-05	-9.119962491123823e-05	9.737634120540456e-05	-0.00011547068389540292	-6.44416384126331e-05	-0.00010665284451206314	-2.7503833251746926e-05	-0.00010781402144088959	-9.654739273449499e-05	-2.6563908364553975e-05	0.0001454724064479537	-8.885337172280438e-05	1.9348836069725935e-05	0.00024674815385047015	-0.0010819727568975109	4.2459069453212585e-05	-9.992014320372235e-05	2.4433583845630748e-05	7.791932865077621e-05	-8.574250618389366e-05	-5.990365538826585e-05	-3.649232490820603e-06	-3.710300669543605e-05	-0.00041056810163464925	-5.064149681547101e-05	-8.036872189305717e-05	-0.0001862036912924484	-0.00015373830354244188	-0.00013103977882589996	-7.415292302320075e-05	-0.0001286962747948603	-0.00012922863720657218	-1.4589933546441348e-06	-0.000290933418726165	-0.00020093833456727856	-1.825871819904001e-05	-0.00010780211310268504	-0.00011145597746321528	-3.880639917369227e-05	-2.9206246109345717e-05	-6.14924153016411e-05	-0.00017008217582984643	-4.129917838249549e-05	-7.352846301913134e-05	-5.132445276398355e-05	-3.752114020874316e-05	-3.082551080686793e-05	-0.00011801153676476991	7.00991348682245e-05	-9.586952963591116e-05	0.0005455047106073516	-0.0003760005710342703	-2.3712750908435786e-05	9.4802056936829e-05	0.00016846416400010067	-3.0850629018846387e-05	-0.00010374608254400025	-0.00023803989412709742	-0.000276333206468009	0.0007241231655916098	-0.00010313430401350502	-6.277185539827568e-05	2.8336217497461537e-06	-1.0486436904609582e-05	-0.00012651913806452453	-3.488472246677121e-05	4.780570741119333e-06	-5.265235614552734e-05	-0.00018058657845636646	-0.0001477234308051371	-8.238025028598162e-05	-9.602882172799765e-05	-2.52273699280651e-05	-0.00022130978281644713	-0.00019769836083245862	-0.00019564076563490624	-7.970094977737411e-05	-8.747622180720752e-05	-3.0577620744949544e-05	3.911209609580169e-05	-5.316651642224388e-05	-5.358226013736575e-05	-2.8126750545076147e-05	2.6246708191445654e-05	-7.974342098746879e-05	6.539683050438861e-06	-8.111692659678179e-05	-0.00011970264952271274	-0.00018293585816540824	-2.8247795279552454e-05	2.152496901651861e-05	-3.337462341559175e-05	-4.770891325439313e-06	2.6132157314491332e-05	-3.5645471447591654e-05	-3.380948398208866e-05	-5.89468431735264e-06	6.609658057686726e-05	-2.6633038397011526e-05	-6.163349664718136e-05	-6.058494565812304e-05	4.196859821470616e-05	-2.318536160577989e-05	-9.959515641385112e-06	-1.2946211719190868e-05	5.4083464501057915e-05	-1.1114248218211431e-05	0.00011850114335330176	-3.1357882544483374e-05	-5.284177066610423e-05	7.965118396802207e-06	-6.075921584668889e-05	-5.528863758806945e-05	-2.9841990414916046e-05	-6.882246448975594e-05	-6.775977810938659e-05	2.5133041888799353e-05	-6.972390873439895e-05	-0.00012619626244133458	-6.907436870511829e-05	-0.00044139749702241064	0.0003183567484555491	5.271566921262246e-05	0.0025215970950441106	0.003444446069909795	-8.571650406475114e-05	-6.410387430665175e-05	-0.00010688155255467329	-0.00018407297545021807	-4.7592144136101764e-05	-0.00010887711484749802	-7.125506603411158e-05	0.00024396633579498622	-6.4010210377319485e-06	-5.1442334024728314e-05	-6.833314415119158e-05	-7.805891542120388e-05	-5.2597921196582006e-05	-8.93782858496265e-05	-0.000830821065444951	1.0342356476727696e-05	3.0432208839796397e-05	6.724909627799288e-05	-0.0001925927578910447	0.0017789988560117306	-4.324283985259402e-05	-0.00014621260799055173	-4.1254644587203704e-05	-3.8447358149832673e-05	-0.00012699408109853082	-0.00028618095339327717	-7.29961242011211e-05	0.000461747099998365	0.00020231957985532523	-0.00013636962477261156	-1.7038353852478347e-05	-0.00010968343290885851	1.0112642124785678e-05	-8.190206952521164e-05	-8.556403242791045e-05	0.00297099800635688	-5.4186741045005604e-05	-9.737457103131599e-05	0.0003249660496491432	-0.00022369754501200782	-6.826625065334384e-05	8.466946130207328e-05	-0.00013163473315154785	-0.00027547096318150216	-0.00020120185256015951	-0.0001276778321914773	5.905721454799809e-05	-1.2001796982900213e-05	-7.073924722495019e-05	-0.000223397796013303	-5.333795376014328e-06	-0.0001594768731714048	-0.00015597038782922648	-2.3716485593389017e-05	-4.830047458785832e-05	-3.444118321271861e-05	-1.918483255799802e-05	-3.404975783106417e-05	-3.909404963552783e-05	-3.5703486055451164e-05	1.9357058151698762e-06	4.173410466881791e-05	-6.977842785546075e-05	-0.000118078148728607	7.207946020849106e-06	-3.4474407415288506e-05	-4.2148285261716935e-05	-0.0001772059263777229	-0.0003825608617274525	-4.625958130977069e-05	-2.65953537144374e-05	-0.0003590470974542758	-1.7170226525248553e-07	-3.7960562654984306e-05	0.000645494239568722	0.002479006614136315	-3.846657467344439e-06	-7.020144852079867e-05	-4.698936777242169e-05	-8.351156456073165e-05	-1.5827379206992484e-06	-0.0001757063391289804	-5.717590143994649e-05	-2.9693528612311962e-05	-7.98793357699443e-05	0.0021202766180686006	-0.0002218677059872472	-6.349677197221992e-05	-0.000406662164772722	-5.370477234515015e-05	-8.029319543015827e-05	-5.661713841169482e-05	-4.494318266513077e-05	-1.3727401146285349e-05	9.276666536032899e-06	-7.249808191879965e-05	-2.157381009384909e-05	0.0023610821004393734	-0.0002602485682050363	0.0010911096840087336	0.0005542822231530439	-6.100881641612793e-05	5.717003370471811e-06	-8.58757280076394e-05	0.000290786533985711	-6.976920968640735e-05	-6.0641780597407064e-05	-4.1617555013261795e-05	-0.00014305766745826944	-0.0006878356118080656	0.0009941382539045698	0.00043989905913271137	-0.00013275368086325886	-3.766749194806142e-05	-8.659902178741759e-05	-0.00012813769179027262	1.959938042051177e-05	-0.000265124338480212	-0.00016055940240231726	-0.0003765135808720698	-5.999536071101248e-05	-3.3559150684272604e-05	-6.90705203041692e-05	-0.00013973968776839865	-1.5394283719269607e-05	-2.0456232471187905e-05	-5.308222512498403e-05	-0.00022851295743025966	-5.096660429605394e-05	-8.970317970141032e-06	6.010574066293376e-05	-0.00024083918088035894	0.00305937711927606	-2.341718788742767e-05	-2.557977825347295e-05	-3.1076331004842008e-06	-1.434849038203278e-05	-1.1281952947419813e-05	3.695052332513315e-05	-6.456733114816646e-05	-0.00020919273130315678	-5.812899861940734e-05	-7.4362754708548e-05	9.367120452077094e-05	0.00024275939719978922	-0.00014621325300346935	-0.00015233155218159135	-0.00010510488395214355	-7.73481570096404e-05	-6.84820311552275e-05	-0.0001255665369721849	-5.1609124399046504e-05	-2.2736013697066224e-05	-0.0001254977384182388	0.0003337548204156097	0.0019713755835372	-3.83418385173296e-05	-0.00011404843238104822	0.0002974642810697107	-5.733665321263121e-06	-3.2014420109219875e-05	-0.00015644044916336255	8.150002834976511e-05	-4.303357762006385e-05	-5.649559925077327e-05	-1.6587881342337828e-05	-0.0001374779183790467	-9.495851980151746e-05	0.00011933196658855819	-3.2414595372948525e-05	-4.9588777838931315e-06	4.0234165813966346e-05	-0.00015593162596632803	0.0002052568571317821	-8.550142565361243e-05	-5.7471841100761115e-05	-5.9411059344303124e-05	-0.0003465297273107712	0.0001890908231611401	-5.631816709264648e-05	-4.60759197439725e-05	0.0002185164205432434	-6.732197612478921e-05	-4.686937895500524e-06	-3.843910258750178e-05	-1.1458841477566621e-07	-2.491105767945458e-05	-3.1808985001289946e-06	-0.0002019456144738516	-0.00013435977129014863	-4.3839121522580395e-05	-0.000170333240298643	-0.00015635294052560397	-0.00023913222202680617	-3.210740519394212e-05	-0.0001142893253841739	-0.00013128219196038135	-3.717970273924337e-05	-1.6854888040189874e-05	-2.1311264062189215e-05	-5.091677434581388e-05	-2.508198280483246e-05	-6.005345862712223e-05	5.381929700648412e-06	-7.896586515248623e-05	-5.4693498535406065e-05	-5.512600863179461e-05	-0.00020775766098132	-8.189001411779563e-05	6.934925087287701e-05	0.0001484575516877324	-7.861289771372905e-05	0.00021599790315700757	1.4336096545115479e-05	0.00011688189790173996	5.556025095386868e-05	6.139699990154624e-06	-0.0001705623055785993	-4.888076417805072e-05	-3.7600177490627345e-05	7.097157447765687e-07	-7.483329775563279e-05	-0.00011494692920464402	0.0028370405149049614	1.0753624468942153e-05	-0.00016249422417497208	-4.195453898392822e-05	0.0038104762943275534	-2.9435838659695742e-05	-0.00015766992540127312	-7.383048948475112e-06	-6.60752450505155e-05	-8.629437422369391e-05	-3.8687624488325666e-05	-2.0426070633423973e-05	-3.553512138856691e-05	-2.6449275380764613e-06	-0.00017557349462184573	-0.00012862691807846098	2.1929473307463395e-05	-0.00010467362054914368	-4.650992252297598e-05	-4.023815777598254e-05	-0.00024056550368622384	-0.0002529712639747933	-7.53420720443476e-05	-8.71155295988414e-05	-2.328034440406033e-05	-7.195916220477478e-05	-7.109757882607499e-05	9.113670702951458e-05	-0.0001064729756187886	-0.00022712657452785364	-3.851860457975273e-05	-0.00012651918526497522	-0.00014924593430833976	-7.716757167881552e-07	-4.999950174197753e-05	-0.00023320240787704486	0.0002549294093722526	-4.891972448199051e-05	-8.843607691449386e-05	-7.284037910735925e-05	-2.010065341828362e-05	3.1474798635704786e-05	-0.0001379674679229646	-1.1990739046080173e-05	0.00023066409848788275	-6.13834022252259e-05	-3.135122419775943e-05	-6.736812829030073e-05	7.804696585740468e-05	-1.6367243536821614e-05	-8.073739437808154e-05	1.2080551968483352e-05	5.339831493229881e-05	-0.00016469329643395254	-0.00015604196932409123	2.5374328228846546e-05	-0.00011514626476579307	-9.123924944493343e-05	0.0016868753371844162	5.1623594643568486e-05	-1.961212572746102e-05	0.0036422151515881555	0.002850436742445316	-0.0003163531114990395	-0.00025643866317243716	-8.620637052407912e-05	1.4888420481162879e-05	0.0014330899313571362	-0.0007371976434874117	-4.237767602383073e-05	3.1694277215210224e-06	-8.559828457943898e-05	7.17042001911142e-05	-0.00014058416943041243	-1.4953325929219166e-05	-2.1312795665251125e-05	-3.395076805806846e-05	4.722142377738586e-06	-9.147457645518745e-06	-8.368152245527605e-05	2.1192466793086667e-05	-4.905591839810789e-05	-7.723823197100022e-06	-0.00016614364298319604	-7.137138541342449e-05	-6.718707850207458e-05	-0.00011175536382771899	-0.00016879747771653104	-0.00016587299271118383	-0.00015132869733951832	-4.295414277830635e-05	4.2449565302318566e-05	-3.0215129540680674e-05	-6.892748416112307e-05	-2.793251906368244e-05	-2.8576025912959633e-05	7.498036975958553e-06	-5.226631573657054e-06	9.835870851048487e-05	1.801153046026181e-05	-5.98009915424213e-05	-0.00012448453914461392	3.876756075754217e-05	-0.00011926272230547952	-2.5488917311041854e-05	-7.442002379527916e-05	-0.00019930741677857356	-0.00013382685271766298	-0.00012826879924898938	-0.00024702684533547834	-1.3334943080876296e-05	-0.00011259069781604028	0.001955099360968091	-7.12869754915051e-05	-0.00027386832916511474	-4.718218108176249e-07	-0.00013062326106865843	7.972839797444961e-05	-0.00012602821243089534	-0.0002493065048548384	-5.0385550727431804e-05	-2.410957697138292e-05	2.74062398338878e-05	-0.00010408498977742052	0.00018701945544493848	0.0001339958127699576	-3.764761365519112e-05	-9.38501678715616e-06	3.0256157142502317e-06	7.599354404856233e-05	-2.9554297136307203e-05	-4.89174183002197e-05	-4.82679149956968e-05	-9.308353808794077e-06	-0.00017969690397404427	-1.2199161223786322e-06	-3.481269630903812e-05	-8.064289441324952e-06	-2.2794030665440705e-06	0.00011655133187183019	-7.581316677570626e-06	-0.00010409014032792766	-5.92453479513068e-05	-0.0001504853781522648	-5.6019281794728496e-05	-6.576404871264316e-05	-0.00013779359172553813	-6.427489137222018e-05	-5.915917776454498e-05	-0.00012208997347219484	-4.291190709657887e-06	-4.8249849021842585e-06	0.00036120209525076634	3.473838681927681e-05	2.5827585273838466e-06	-0.00011835501295408914	1.5159703352918601e-05	-2.6223971769328173e-05	-3.9231251888791696e-05	0.00020222070767463683	-2.392853364085191e-06	1.98987081663272e-05	-0.00010346494087499099	2.9367458473945574e-05	2.4905593061744764e-06	1.2357972778814577e-06	-1.7985759298407245e-07	-4.0040772420889094e-05	-3.237359802007751e-05	3.4800420216869205e-07	-1.2673786222675255e-05	-4.162445242806944e-06	6.538877432258751e-06	9.472520430314353e-06	-6.451538878423892e-05	4.353738705898145e-05	-2.9390648465395955e-05	-2.109842449005089e-05	-5.712153941629767e-05	-2.226779390593723e-05	9.914054627624851e-05	-2.1444919152988845e-05	1.5626853521695296e-05	-0.00013569162769600012	-8.191949666282267e-05	6.6892735457491e-05	-0.00019242192480361817	-0.0002641545795807414	-5.3852654293318586e-05	-5.283914351493592e-05	-0.00022474156380251144	-7.875576981735139e-05	-8.770185008950619e-05	-4.362916217579835e-05	-7.291186415284251e-05	-5.17140617928986e-05	-6.870842222124516e-05	-7.422847839588453e-05	-0.00010306716783659065	-6.811847756363531e-05	9.21771943271636e-06	-1.4613213902877972e-05	-5.814746728804241e-05	-3.7759947654102328e-06	-5.764447193931117e-05	-8.248694274708645e-05	-6.4572705018544144e-06	1.2687859869842983e-05	-6.229486765156364e-05	-1.3619155674241435e-05	-6.06073867439125e-06	0.00013899663038053538	-9.521412393289192e-05	-9.803985539670024e-05	-3.080960308369746e-05	-2.4211524687508216e-05	-6.356598832668138e-05	-8.245654188147917e-05	-1.556082702583276e-05	-0.00010829208776286773	-5.630028855953427e-05	-2.2891876531444817e-05	-0.00011303463471028833	-2.7773028172677038e-05	-9.15996619716894e-05	6.494410428060964e-05	-0.0001081045926879294	-0.00010572029050686822	4.819578091511191e-06	-2.4381914877379833e-05	-6.007236450515788e-05	-2.1068321403415593e-05	-4.07136665858541e-05	-0.00010755603353277539	7.883815607769334e-05	-0.00013283134909061717	-2.3114288677033008e-05	-8.100154561959754e-05	-7.5341694038561715e-06	-9.54859935830075e-05	-1.5337852272296914e-05	-4.147859193026322e-05	1.2524414668998622e-05	2.814001772198316e-05	-2.2235312279318384e-05	-3.9109963427498107e-05	-1.6716424282531713e-05	-4.0978135581171195e-05	-9.480725280039013e-05	-8.121459524572078e-05	-5.432624287684883e-06	-0.00014780545679418593	3.164942779927082e-05	-7.089244327049676e-05	-8.210571995217819e-06	-1.7271353228256772e-05	-9.300108109407288e-05	-3.350481718898147e-05	-5.316895040063339e-05	1.7280459407290544e-05	4.521401842313182e-06	0.00020179272951069874	9.88883317463745e-05	-7.108312313924539e-05	5.109379529800532e-05	-3.9765699159463685e-05	-0.0001305779531071096	0.00010011756527740772	0.00010162322771661775	-6.675500393822329e-05	9.151589937374668e-05	3.31645246441019e-05	-6.0151642547740107e-05	-1.8356215595018748e-05	-2.765872591235133e-05	-3.2745185096638706e-05	-9.39137160242249e-06	0.00032543575749873366	-5.9551044708427295e-05	-7.93833162713953e-06	-7.284583584968033e-05	-0.00018154025775035396	-8.153909920427227e-05	-8.48701759671971e-05	-0.00010709735262254298	3.6679281404500693e-05	0.00010474651903306553	-0.00012175000839314079	-0.0001268070614413223	-0.0001176203745005124	-2.7280476927312116e-05	-2.9782088693635553e-05	6.815270599284403e-05	4.007232899478052e-06	-2.9152791113612287e-05	-8.682320906797901e-05	-8.050694351811747e-05	-2.2033870467823867e-06	3.930046397457539e-06	-6.1000073496715914e-05	-4.081023929764109e-06	-9.923289603709257e-05	-0.000302995921348786	-7.676919465486227e-05	-0.00010156293368168458	-0.00017423489590401284	1.090169466538427e-05	-3.8400778711258695e-05	5.267593387375717e-05	8.927988653197935e-05	-2.9217875507287743e-05	-3.9827612905778955e-05	-1.6290125548138636e-05	-4.470814886420564e-06	-4.434289531743307e-05	-4.228579935458471e-05	-2.6089068836017507e-05	-7.09288629985303e-05	0.00010498577290165191	-3.362565866989845e-05	6.970681704301633e-05	-8.291248198125629e-05	-0.00016683677234097087	-5.5705347544494177e-05	-5.693833515474493e-05	-0.00011245510853680931	-8.61315925004076e-05	-1.7947832967565094e-05	-3.088141828001293e-05	-2.8833892488173365e-05	-1.1627743549657023e-05	3.7483672730752466e-05	-1.0377326049300762e-05	-7.00638576366603e-05	4.095620834590489e-05	-3.6853991603763355e-05	-0.00010210608223658866	-8.298409896717207e-05	2.251729466867134e-05	-8.251583182560336e-05	-1.0647217243120557e-05	-5.389228144378912e-05	-8.106688781808273e-06	0.00017989811064862292	-0.0002661160309493781	-0.0003230621655716038	-1.5348563314152644e-05	-0.00019147507408225311	0.00016975481109041314	-0.00011349633424961343	-3.3761489083938073e-05	-2.3942233921035386e-05	-4.3706009704250625e-05	0.00012203553214427753	-0.0002438482660016963	-0.00010886137915741972	-4.045116429212383e-05	-3.091280844106356e-05	-0.00022834875376184454	3.8402081531987144e-05	-4.674535393982385e-05	-6.470451411930047e-05	-8.681107943154578e-05	4.1856006969696e-06	-3.7327155721062243e-06	2.1000568991327032e-05	-3.1564349305334e-05	-3.0314900020216556e-05	-0.00011059261058728562	8.721268249988022e-06	-6.690515353471815e-05	6.978507138327921e-06	-1.0863754163378215e-05	0.00015475320152362717	-4.0748797018819734e-05	-0.00024391770134768144	-2.9776809894067576e-05	-0.00014231078265851245	-2.872594864254824e-05	-0.00013549240070161872	-4.687790941356085e-06	-3.4744141023911175e-05	2.1430396391922557e-06	-9.183514276176262e-05	-0.000163394172572185	-0.00012199786472863052	-4.346154012144637e-05	0.002370388562219418	-1.0395086316582442e-05	-5.898691360875898e-05	-1.2734921203802859e-05	-5.815016323990383e-05	-6.366495845842937e-06	0.0003383709514771049	3.087908375469899e-05	8.234403292111195e-05	-6.168000226879112e-05	-6.321190137444838e-06	-5.187807242607521e-05	-1.186247515174843e-05	-7.128740071182156e-05	-0.0003989147421974445	-3.260254693722009e-05	2.722472879332812e-05	-7.86262332359913e-05	-2.7879110415359176e-05	0.00028307469596578215	-7.951376868460747e-05	-4.046692721961882e-05	-2.793057485517426e-05	-5.5743692463582336e-05	2.4450693416691685e-06	-5.2653586038527065e-05	0.00048719818215416013	-4.6119441548343336e-05	-1.9641002408866682e-05	5.990324315375695e-05	-6.304952362167915e-05	-3.9134072478860765e-05	-0.00024217560293476222	-9.644578777207768e-05	-0.0001172092701739563	0.0003949072405333982	-0.00012188056497067299	-1.2246744465429922e-05	-3.219643634555399e-05	-7.746779843386837e-05	-3.402064110902647e-06	-7.042719712033608e-05	5.886061804858276e-05	-1.471858005904518e-06	4.46546843955237e-05	-2.4177872611848533e-06	-5.1507656319727034e-05	-0.00020913672190714673	-2.8452358608883475e-05	-0.0001375274781978996	-8.710610312943563e-05	-2.3774610448431082e-05	-5.840808320025954e-07	-1.1642437617217855e-05	-3.868006563776387e-05	-6.521454009344605e-06	-0.0001630672779148045	-3.3901119976112425e-05	-0.00010979003471808979	-9.323756570064146e-06	-7.633173791022565e-05	1.5517278664296764e-05	-3.2979599096997e-05	-4.257786664992197e-05	-3.386635303370922e-05	-7.338695051118807e-05	1.7463351167421292e-05	4.3742200421793625e-05	-6.113561771654056e-05	-7.021069418626932e-06	-3.367161506675069e-05	-0.00010057244502501063	1.2561766570233232e-05	-5.376921217670956e-05	-8.673019199903491e-05	6.07997229240135e-07	4.8126336178050605e-06	8.105651764116126e-05	-5.4786422024533647e-05	-8.200742693678619e-05	-4.4096918678201314e-05	-9.819623956856364e-05	-0.00028356882744500254	1.7703852445285295e-05	0.0003667962084129935	-3.151872601844497e-05	-7.483936703241808e-05	-7.953375690481123e-05	-3.687509943318552e-05	-2.5023229589580065e-05	-0.00011660025808145902	8.525954807314161e-06	-7.959100333380375e-05	-0.0001683406471067957	-3.712897637268721e-05	-5.341867797814339e-05	-0.00010364777704273211	-7.31584094218608e-05	-0.00018417935915511065	-5.126428513996082e-05	-0.00014473955119685873	-2.552890220966605e-06	-3.55949350883722e-05	-4.280522408688291e-05	-5.526833681005772e-05	-7.754079911448553e-05	-0.0002497445117107897	-0.0001589950500238046	-0.0001642703501029471	-1.4413160286947946e-05	-0.00011908683547263147	-6.109166510305614e-05	6.271770187073417e-05	-0.00013281042281189067	-8.149684533573967e-05	-6.652744745366319e-05	1.139743504571234e-06	7.396083017369432e-05	-5.258284491402118e-05	-4.0535684054355875e-05	1.5758240032345102e-05	-2.435478404575014e-05	-6.223945106936162e-05	5.420622341532445e-07	-0.0002865267105310322	-6.599022719448927e-06	-0.00012109390446216372	-2.4518316512308805e-05	-0.00015918502768684896	7.1323262173782654e-06	-0.00010655852491338673	-1.621659115195244e-05	-3.0665753821535906e-05	-5.752974314385254e-05	-5.34922348935761e-06	-0.00015206731744755024	-8.737260477437151e-05	3.293543586831102e-06	-0.00022476046385827344	-4.488785793249693e-05	-0.00021450232680707753	-4.7145522489121836e-05	-0.00019777094245410087	-0.00017112807361807983	2.6543076212699352e-05	2.6137533676625096e-05	-1.2419898350376678e-06	-0.00039023008106639376	-8.345668584284409e-05	-2.490723894509612e-05	-4.562448761662124e-05	-0.00011339215289239411	-0.00014002210204969417	-1.788497752774851e-05	-8.57195106477393e-05	-0.00010243606382318485	-0.00028143071842598677	-6.209133254355605e-05	0.0001733534702589929	-4.4979593015148086e-05	5.586425431868394e-05	8.426256596997928e-05	-0.00011804465784360494	-0.00022638769712192238	-9.569323189331359e-05	-4.339734596101232e-05	9.202089802890897e-05	-2.881884629485546e-05	-7.88918349018141e-05	3.766020372368297e-05	-8.227476961156802e-05	-5.4755048916340644e-05	-6.3055106909968405e-06	-9.499857336609307e-06	-0.00010491529292696939	-4.9389481627783856e-05	-5.2960337618333275e-05	-9.369124839278217e-06	-6.330434453367889e-05	-3.290587492402056e-05	-8.565127914577473e-05	-1.850655483762503e-05	-3.39890169093547e-05	-2.4476428183895747e-05	-0.00010376189849844895	-3.141097160137594e-06	-8.584522399046728e-06	4.397479434804724e-05	9.031092572802709e-05	-0.00014628233576467644	-0.00010682592044338633	-7.119274316455761e-05	-1.1378722918154413e-05	-5.000592775108256e-05	-6.201975336274617e-05	-1.2743357953037426e-05	-8.863381768267984e-05	-7.274117203002215e-06	9.0989570632001e-05	-9.112360288729841e-05	-0.00014688070442174056	-0.00020278805573341257	-0.00010614560873251224	-4.921193000395068e-05	-1.5168412698593288e-05	-3.388561822082133e-06	-3.2891826897609282e-06	-6.112964446241223e-05	-0.00023484810336396803	-0.0001319957574003796	-6.358565986840655e-05	-4.8105371721520116e-05	-0.000238611526490855	-0.0001397027349433827	-0.0001489210620814654	-7.933221156012943e-05	-9.577119757629681e-05	-0.0002501095881700352	-3.144868114281955e-05	-3.071573894084517e-05	-4.626925991136608e-05	0.00014445624356413905	-8.450566327080596e-05	-0.000179427467052095	-9.45600227730654e-05	-0.0001032481270414567	-1.1805481559034564e-05	2.891163575822472e-05	-0.00010983889290805213	5.584427615761908e-05	-3.907173178254976e-05	-6.38196138156142e-05	-0.000122484634097671	-5.296227687052566e-05	-9.764722954284135e-05	-0.00014926768220357414	-0.00015680308676762543	-1.1428157810402046e-05	0.0005689053412889084	3.416085756099106e-06	-2.538960940535272e-05	-8.191525581478422e-05	-4.4021624392838395e-05	-8.744027791320886e-05	0.001455948709653961	-0.00017599839799030824	-3.664331686647742e-05	-6.507551280000063e-05	-0.0001961552827216087	-4.430981617549557e-05	-0.00034476883447903	-5.3050021619812e-05	0.0001587653819523118	-4.921197744752176e-05	0.00023395425633678622	-0.00010479668010756903	-9.905458382980708e-06	-2.8248148434074413e-05	-6.175397365116728e-05	0.00014881463072836734	-0.00024103326503433628	1.629837566036313e-05	-5.111292568802902e-05	-9.386113299827056e-05	-1.6348307396231587e-05	-7.522044202123187e-05	-2.7407254050319343e-05	-2.1582491870682098e-05	4.806936554551803e-05	-0.0007252438334583458	-0.00012086485122788463	-0.00014196513919733595	-8.951043994654676e-05	0.0003058125817251317	-2.554761725857837e-05	-3.5259971390184086e-05	-6.6876958501239916e-06	-6.738906020571673e-05	-0.00013629522813426287	-7.146023365643929e-05	-9.841129663021776e-06	-5.447092040985868e-06	-5.1463843608970256e-05	-0.00017708067962616625	-3.470016902948069e-05	-4.0534180534099804e-05	0.00013189465518429266	-0.000300296113939624	-6.01768933590117e-05	-0.00021405933485633312	-0.0001852045605513803	3.775169015272283e-05	-5.737253435324575e-05	-8.35850074148388e-06	-0.00014886218792270104	-0.00010549533738727572	-0.0001600863370422341	-1.7480968158317817e-05	-9.999382882291949e-05	-0.00011323294046379739	-7.691435198963977e-06	-0.00010273646496435596	-7.481330689577408e-05	0.0002958500986766451	1.829176770197512e-05	-4.1332707476082306e-05	-1.1714127199695499e-05	-1.430806316691321e-05	-5.646439665399806e-05	0.0008069703580063583	0.0022780718222888486	-3.747466084967482e-05	-6.307155194338875e-05	-6.444936499605946e-05	-3.229369622348961e-05	-3.0885927015317475e-05	-5.585876596986875e-05	-4.438900461492699e-05	-7.633480627034189e-05	-5.49980864721758e-05	-3.0027221047749487e-05	1.4599608937672129e-05	-3.9178486361307067e-05	-0.00024336556143499693	-0.0001650767324038291	-5.255326591616817e-05	1.8800181174686845e-05	-9.627865181841301e-06	7.747587606895176e-05	1.0181553101119792e-05	-3.010265039175292e-05	-0.00010791206751188449	-0.00013078955920064824	-0.00012376217141244763	-0.0001330383328444784	-6.335159262595124e-05	-8.305432923002087e-05	-4.8192148822752064e-05	-5.956252562288697e-05	-0.00011907035613261562	3.2254239811524506e-05	-1.5415111400644305e-05	-1.7833971489861068e-05	-0.00013116406299821783	-0.0002118025712328738	-1.7964370908376847e-05	-0.0001255084956598074	-0.0002165787653653415	-3.0260600810370593e-05	-0.00035762545098460234	-2.7273465073384587e-05	-7.3011848895938855e-06	-2.1251288926422667e-05	-0.00018283929503449379	0.00011295056763128876	-2.195156819330482e-05	-0.0001364697230435289	1.3469114247633717e-05	-5.903337750024581e-06	-5.360822216601417e-05	-3.803343090002049e-05	-9.096600472329628e-05	-0.00021935368360090463	-2.34197263681599e-05	-6.723189192856957e-05	-7.176892016151526e-05	-9.278809843452151e-05	-8.238658158517898e-05	-2.881961217786846e-05	-4.7436951751334256e-05	-5.108121692232451e-05	-4.6206841234694607e-05	-5.495051189166001e-05	-7.540613749817157e-05	-0.00013069943943021722	-2.175576062924493e-05	-5.0687547253957805e-05	-4.660505421795826e-05	-0.00011341514035069839	-6.75259140732889e-05	8.650713515960242e-06	-1.2141319055823048e-07	-3.427292657567142e-05	-4.5846805996167304e-05	7.619444790036213e-05	-2.5092908473335957e-05	-6.788471476797365e-05	-6.890129517880864e-05	-0.0001092952931203086	-6.779694539947607e-05	-0.00015528732133481373	-0.0001626778744993398	3.23424060052301e-05	-5.031529221148191e-05	-3.316335218199523e-05	-6.195784306081502e-05	-5.3018524905203795e-05	-8.839341626226827e-05	-7.392103285756995e-05	-0.000125480616475839	1.6580416875453592e-06	1.1148800958575918e-05	-5.0116707954482756e-05	-9.156239613154316e-05	-3.2602113195318994e-05	1.5417930553429727e-05	-1.931018314813556e-05	-6.879769886732104e-05	-5.632084415494144e-05	1.188733015641869e-05	-8.566604188532987e-05	-8.218859369911401e-05	-0.00017471290548732321	0.0002062883190810606	1.2955510259024966e-05	5.46983089809981e-07	-2.0662597872808163e-05	-4.3230762540932325e-05	-0.00013727773061490955	-0.00014159806678404023	-3.052962136592908e-05	-7.80579862414397e-05	-8.499050989732307e-05	-0.00015579319925600651	-7.935225212976568e-05	-0.00011077456089419321	5.51393119664683e-05	-2.2513421036960985e-05	-1.6230318700870933e-05	-1.845784754135077e-05	-5.388063539573382e-05	-3.0685800662001734e-05	-5.5754625252807796e-05	-2.357876430611208e-05	-2.2398750648438517e-05	-3.6410483444295025e-05	-4.151126635458994e-05	4.736358943812763e-06	-3.19063629635139e-05	-2.0922272300001843e-05	-0.0001118980746701327	-3.415323583008317e-05	-4.0373800619890054e-05	-7.370545440726563e-05	-2.6463598563058246e-05	-0.0005459389725831701	0.0021280056629657184	-2.8112046031129132e-05	-0.00011640350029305463	-8.574968529546857e-05	-7.017575926007918e-05	-9.284043696811402e-05	-0.00016861925665305981	-0.00017369234546930396	-8.069479333350665e-05	-4.088177679388255e-05	0.001736802030438664	1.379079467001246e-05	-0.00010375524222734593	0.0037272891360349233	-0.00014084292697073446	-0.00014826178628721067	-6.533005788828645e-05	2.688518489609918e-05	-4.4531985561742797e-05	-0.00031696580415588614	5.905837782180078e-06	0.00016868595949289585	-3.5833045349217756e-05	-2.6966044761229305e-05	-1.7493177324417521e-06	-0.00015755087191176553	-0.00010935144173525665	-0.00021167263907774246	1.2569370949364522e-05	-6.850520782781648e-05	-3.0082861481417924e-05	-4.9631158084206336e-05	3.728295423159637e-05	6.0776335572090144e-05	2.291779354272344e-05	-8.649554795680431e-06	-5.112633746211782e-05	-0.00010006850459922879	-0.0006018092757828946	-6.107669714574949e-05	-4.7713744556324454e-05	-9.872543301536692e-05	7.041487443560583e-05	-1.6370374998283843e-05	-3.3935340472315556e-05	-1.8885908666749357e-05	0.00022691190476935758	-4.169038878895897e-05	-1.9597385980818686e-05	2.4418340169817254e-05	-0.0001290548294381878	-0.00013331670100555278	-6.90056812195768e-05	-0.00016538971489859946	-2.9129492552803284e-05	4.8450317826769675e-05	-5.622778685223892e-05	-2.2954621615497866e-05	-1.2758823656629982e-05	-5.013530524656026e-05	-0.0001489180410023407	3.8413524554454194e-05	0.0007861494830587563	-2.4544893488396558e-05	0.0001439150109319286	6.37491493367613e-05	-4.085992135206639e-05	-5.7235191658720446e-05	-5.060723944313355e-05	-0.00011187874895725638	1.3889773760183537e-05	-5.1449405642742894e-05	-4.321762389849233e-06	8.657514507575575e-05	-4.6507533405284007e-05	-4.231330293417399e-05	-1.718616992551352e-05	-0.0001431846630645733	-7.860366525432537e-05	-4.41649902227181e-05	-7.643859338044491e-05	-0.00013358513726175364	0.0013968466062826074	-2.3356826082404438e-05	-0.00020707667966960702	-5.843972214151033e-05	-2.6934397211320334e-05	-8.883220254080975e-05	-2.4933790590297187e-05	-0.00012872587455455792	-0.0001273489470092371	-0.00015120875213132018	-7.926808843443279e-05	-1.1100161492189569e-05	-8.379219023402514e-06	-7.030267454538601e-05	-0.00021510864251131202	-9.984246250431945e-05	0.0019092256794435013	-5.510274986970539e-06	0.0016470359411603634	0.0004475404996446815	-0.000194235568959126	-4.728634605461124e-06	-0.00028268950873056275	-0.00015951770108882843	-0.00010203129784645903	-8.38981077279588e-05	0.0022069683324951184	-4.051102050747387e-06	-0.00010521827435275092	2.6383761056255893e-05	3.5830445517658505e-05	0.004757648606370354	3.159666733145648e-05	-8.053356728487501e-06	-0.0003939798446410543	-0.0001080080287113504	-3.5777761130444065e-06	-5.833695411858278e-05	1.3563305788568426e-05	-0.0001635440201099269	4.000694173617429e-05	-0.00013148002038356317	-9.781445210619598e-06	-0.00012139936927209105	-6.61178563351352e-05	-5.254228787013011e-05	-6.471851042963289e-05	-0.00014986314833820554	1.291207069069296e-05	8.377932054315479e-06	-6.159332246505851e-05	9.999968817360963e-05	-6.257084437528709e-05	0.0003501666946672856	-8.996118673355184e-05	-0.00025316257733946885	-5.855970425509654e-05	-3.169039886561021e-05	0.001428472783243896	3.5798390945585046e-05	-5.5011158761280746e-05	-8.974457478655863e-05	-0.00010807473818428348	-4.8806703560785416e-05	-1.7281674135009997e-05	-1.2279984210342571e-05	1.3049536219462518e-05	-4.5849642934510116e-05	-0.0001787871499294737	-7.116306320812138e-05	2.471983285202915e-06	-9.462283238268554e-05	-6.570086144446219e-05	-3.849759098069171e-05	-7.842857629130278e-05	2.8224856664560256e-05	1.0939198868673224e-05	-5.707018079544419e-05	-2.4389687873633498e-05	-7.377377239491451e-05	-2.6872225289859874e-05	6.20489031310392e-05	4.224776949617857e-05	-4.0535001666953085e-05	-1.95328345619568e-05	-8.657468198792279e-05	-1.9745859622020828e-05	-5.449027922317375e-05	-4.7719813539841615e-05	0.00014081700257465517	-4.576452297397591e-05	6.052449874996951e-06	-6.942907217039993e-05	-0.00016603644083759944	-4.79795283897492e-05	4.976355107587484e-05	-4.486270263562125e-05	-8.054610735178492e-05	-9.825434480363218e-05	-2.404361267906039e-05	-3.44853979088854e-05	-0.00025572319164236476	1.1433663017544033e-05	-8.813504936465121e-05	7.39560634410231e-05	-6.918183427010244e-05	-8.073852899842431e-05	-4.794517574527587e-05	-2.4459805150066286e-05	-1.7209910535500392e-05	-3.251409054073378e-05	-4.152226443518492e-05	-3.5745984163321785e-05	-5.4151205828279866e-05	9.063976427270364e-06	-5.0865765634509285e-05	-4.617307121652626e-05	-1.0643874071318989e-05	4.713583211347162e-05	-0.00014063297014557633	-1.9240588028759978e-05	-0.00013449484853643223	1.222004651097471e-05	-9.689547383006003e-05	-0.0005681589614524006	-0.00012531861421496792	9.42106723929974e-05	0.0003716166327257697	-0.00015465741763416574	-0.0003658868073872731	-0.00012428034402488724	-2.518776685084918e-05	7.343452784342285e-05	-0.00015377917102154482	-6.539528203910056e-05	-0.00018905691112960433	-3.864746028436245e-05	-7.219705900837559e-05	-9.293522617565676e-06	-0.00016476234044006372	4.170988398319666e-05	-0.00010979009766920807	-7.60033425929106e-05	-0.00011920906740084661	-8.398694435809437e-05	-0.00015921627216372553	-0.0001073193683075395	-9.696042250156102e-05	-0.00014578009769166672	4.323221156048078e-07	1.1700828738312487e-05	-0.00012758172501300385	-7.839698234148093e-05	-9.363751215595733e-05	-1.525655289745161e-05	-6.68424671241166e-05	-0.00025828706565680486	-0.0001874772064170952	-3.16477604188183e-05	-4.189453400514611e-05	1.7159318996824405e-05	-1.5711425931248556e-05	5.084023349616071e-05	3.505717081983345e-05	-8.799274565115097e-05	-0.00017713790445261443	-0.00013973104137519912	-0.00011977268767365094	0.006236307539544029	-1.3911474189628584e-05	-3.749301425923733e-05	-3.493905329405399e-05	-5.407679953870448e-05	4.646192653316611e-06	-4.368532831879869e-05	-1.9683343765956545e-05	0.00011867403613170453	-2.8427199267573485e-05	0.00010595851810396338	3.5161071849222447e-07	3.917369662185714e-05	-4.278694877169169e-05	-0.00013138640248867495	-2.6539428107224363e-06	3.28245669586514e-06	6.855639878786639e-05	0.00035885820182943406	-1.5196377748760577e-05	-0.00011541026055016029	-3.7359689214027144e-05	-8.255247976404653e-05	-9.09426159975004e-06	-5.5546575351898645e-05	-0.00010974178471163311	-1.2997810626026942e-05	2.6777059237401068e-05	-6.248850427259246e-05	-3.014746403906662e-05	-5.363489016163262e-05	7.653200638835675e-07	9.987089276908731e-05	-4.3893740686863725e-05	-5.025430975276857e-05	-1.3058924252402495e-05	-4.95395777267739e-05	-1.8592901556643363e-05	-0.00013973659043678142	-4.716342078462729e-05	0.00010322146824706858	-1.0374377064607284e-05	-3.793985482638476e-05	3.6209484759880524e-05	-0.00014362912273597922	-5.737992108324477e-05	-0.00010004332848643658	-1.7644517434425076e-05	-8.760176189859978e-06	-9.779035143742355e-05	-9.408613462751879e-05	-5.1856936486004154e-05	-0.00014048896307809283	-7.604813449344533e-05	-2.8879043720812963e-05	-8.136319685528118e-05	-5.5822885429499856e-05	-0.0001333820583502894	-5.331316782305704e-05	0.0015791931673182881	-6.177610022098231e-05	-0.0004411131286589354	-5.2945534349795886e-05	-9.838211771855865e-05	-0.00013452804860029425	-8.563968117307956e-05	0.00016168094008996866	-0.00021091411276403496	2.0406539442692668e-05	-4.042521154247912e-05	-7.089850163082196e-05	-1.2177428789058102e-05	-0.000150977090065263	-3.704593183343816e-05	-0.00032481873402243717	-7.864688503425838e-05	-3.1971705782618495e-05	-6.862482124985367e-05	-2.587994225822064e-05	-9.696992588397425e-05	-1.0439686150284891e-05	-0.00011362861088701326	9.356377188791407e-06	3.6412421980276166e-06	-5.737803211032003e-05	-0.00010163642420719105	-2.8977695939379947e-05	1.8958280930326918e-05	-3.921481325596762e-05	-6.742858037723514e-05	-1.8248099939648397e-05	-9.355242240757696e-05	2.7484623634303883e-05	-5.965279134047085e-05	-0.00011026687411887764	-4.665800100224317e-05	-4.7048962150977035e-06	-9.107881778784134e-05	-1.1774595128319122e-05	-2.4434408459783002e-05	-7.985089261485845e-05	-4.7041097630933115e-05	-2.379852601973944e-05	-4.87395956610215e-05	-1.179710693380176e-05	-6.458022815658345e-05	-7.60033488698662e-06	-0.00010192471392533189	-0.0001418089311050474	-4.5666200376321e-05	-0.0001359435751543664	1.2293418237400934e-05	-2.3287122619892134e-05	-2.0120822093523536e-05	5.303780087543517e-05	-0.0001645835436936219	-0.00011536584318752722	-0.00011069936082630782	3.062472781680003e-05	-7.889354967934411e-05	-0.00024105922293504397	4.087482430956969e-05	-2.2625839473825165e-05	7.818712813563211e-05	-1.865589097981553e-05	7.552437998541139e-05	-0.00013048122366079862	-9.748779185404701e-05	-0.00011910001125173471	-7.74516193283232e-05	-5.080672254172182e-05	6.076799955734713e-06	8.546730267321475e-06	0.0001617152655010906	-5.6758847470284535e-05	-0.00010992627691492943	-0.00010364534926699383	-6.778553453139667e-05	-1.1589844291468368e-05	-9.730065831961688e-05	5.327478456338854e-05	-0.0001646057457331755	-7.183270624373467e-06	9.628089997114888e-06	-0.00010696100475882969	-9.170659985479522e-05	3.12235242799107e-05	0.0001526193625779015	-5.918864583591771e-05	-1.844309682361323e-05	-7.973707528478936e-05	-6.296903096808416e-05	-4.4885963896325395e-05	-7.1760141408448345e-06	-2.8118844642830532e-05	-1.4886254858102856e-05	-8.23497227208023e-07	2.4016390000382686e-06	-2.6256299046949798e-05	-7.685640106214199e-05	4.555916440397272e-06	-0.0006938124112177564	0.00020740942341123007	-4.0538140919756614e-05	-5.5508711894200136e-05	-0.00012218196360244446	-9.522950308029057e-05	-8.364774426463761e-05	-2.8730098322179064e-05	-1.6943858891751842e-05	0.00022681426481345048	0.0049358496759234856	-0.00019912272969793173	-3.201080615690723e-05	6.573911261973687e-06	6.846480521733258e-05	-0.00010956883732382699	-1.6729139572131767e-05	-0.00013412993943479987	5.951572586855853e-05	-6.894776835673208e-06	-3.094094552623799e-05	-0.00011349878475311067	-6.410526671030331e-05	0.00039095700495512143	-2.798527878920903e-05	-9.402932460087282e-05	4.411834259011781e-05	-7.973770397496812e-05	-7.907085433156327e-05	-8.195631687228107e-05	-0.00010920992377714376	8.344237109235943e-05	8.420622682067506e-05	-4.0716114790465986e-05	-0.00011165306037503773	-1.2803710300627019e-05	0.005564346617360948	-0.000134374829771087	-7.596207844091624e-05	-0.0001244614682395405	-4.161110389004574e-05	-6.748558142643979e-05	-0.00011048138691909282	-0.00017964202502717552	-0.00020516891302377059	-3.9533644737378546e-05	4.5370831848998024e-05	-5.626720371057682e-05	-0.00011747271127509967	-4.366996231128353e-05	-5.614826607451337e-05	-3.2867295253506e-05	-0.00019453688373906672	-2.9313611473185744e-06	-0.00012055443283053668	0.001465451974258309	-7.61208310911833e-05	-9.480939661994199e-05	-0.00012625306583088382	-4.407105329144292e-05	-1.0991072944409666e-05	-7.869547528792191e-05	0.00026058161585836026	7.917819440968912e-05	0.00011387308278897507	-3.8874608331657604e-05	-2.4818824185002532e-05	-0.00013739248467478844	-3.253498290884704e-05	-0.00011674736893624867	-8.66442218303052e-05	-9.05458699536451e-05	-0.00013272239172421063	-0.00016933099471553315	-5.73115946270619e-05	-0.0001406708254694967	0.0010184790466435114	-5.090146710404576e-05	-3.858193408300125e-05	-1.8216709200748078e-05	1.563420935236436e-05	-0.00012096220263767718	3.180408150555739e-05	8.841691512701305e-06	9.227763054978364e-05	3.994915615537929e-06	-2.664317897125447e-05	-0.00011529847316565242	3.243236665820267e-05	-0.00014241021987380833	-5.3357707348463484e-05	-6.410523099630989e-05	-6.038155830593679e-05	-0.00010876257934786008	-6.449636687751783e-05	-0.00013032889066402143	7.5351076932142e-05	1.3088413011470737e-05	-9.719270979604696e-05	-0.0001596554910134591	-9.964313555805318e-05	3.848329842468496e-05	4.170573284050247e-05	-9.866966559774237e-05	-0.00012098441562754823	-1.3566230316052803e-05	-0.00015140116345813265	-0.0003853169633561328	8.11629153392309e-05	-0.0001822804205994444	-9.230421023660515e-05	-2.940010423132836e-06	-0.00017539009483981267	-6.275873464591554e-05	4.403797892496626e-05	-9.02143338644326e-05	-0.00010726340761057269	-6.409611187716177e-05	-3.7535248978529694e-05	1.392885968593464e-05	-4.502154978867988e-05	-3.219323044954623e-05	0.00017668179044554304	-0.0001014596183436888	-0.00019450824864243835	-6.409443479475619e-05	-0.00011508732793137398	-6.308457312832745e-05	-6.399532946374009e-05	-7.155711719827695e-05	-0.0002016013332814567	2.7755680998394467e-05	0.0015618836351427839	-0.00016982812432358028	-1.7469271161500467e-06	-0.0001520606176862372	-5.540395370602312e-05	-0.0001984409514137174	-0.00013138232208998276	-0.00013520501907675353	-7.667692564294022e-05	-6.531207284025832e-05	-0.00010080261437412345	-0.0005988114364403331	-0.00013483902488399475	6.64524817106573e-05	-8.744363327818168e-05	-5.3199742784168696e-05	-0.0002112683171995067	-3.0706271633213685e-05	0.00015648281250501563	-5.2750561576565044e-05	-3.1132952922487384e-05	-5.402175854929515e-06	-8.438332717126834e-05	-3.058968061501016e-05	-9.639156230520018e-05	-1.7626174614373172e-06	-7.0972297876434885e-06	-1.2831116334777084e-05	-0.00010071569490918122	-0.00013521476320850785	1.6317564688018496e-05	-0.00014029747768906097	-0.00022156273776202805	-5.351900197813169e-05	-1.8174204199174164e-05	9.95613755591576e-05	-4.2435880388428435e-05	-6.744947846587685e-05	-5.8017348498077825e-05	-0.00028118918095597893	-0.0005352077436179848	-0.00013118313628329538	-0.00027602601758837424	-6.887751785009237e-06	-0.000114584627088901	-0.000244347867507052	-5.403496682251769e-05	1.2670417696053674e-05	-1.1010341295187015e-05	2.9768370550768543e-05	1.1230843451174493e-05	7.277761712369473e-05	-0.00014261320743719387	4.179577668664834e-06	2.3602795705756203e-05	-2.694402427254113e-05	-0.00017316746840678423	-0.00013585309812251558	-0.00011745886759559815	-0.0003878873549197062	-5.2992119453781546e-05	-0.00015681842369757247	-0.00021076638253111945	-0.00021831115491137266	-0.00019554019151604547	-0.00021548572920642044	-9.64297484418638e-06	-1.2278946299983831e-05	-3.075177446809906e-05	-4.374300715432126e-05	8.464957293854048e-05	-6.27950286580005e-05	-7.666021468609811e-05	-2.5679450235305828e-05	-4.301999328844125e-05	0.0002250706886294228	-1.5494569034684247e-06	-0.00022501078732748504	-8.462412947664727e-05	-1.563843320434878e-05	-0.00021973870581967615	-0.00011120352935751518	-6.624969149216971e-05	-8.794658348391464e-05	-8.859904108055196e-05	-9.63260950283265e-05	-3.0031013225356338e-05	0.00014197091162065174	-0.00011510245261641216	-3.648788165941034e-05	-6.001121280985821e-05	-7.251114521288657e-05	-2.4160323431405985e-05	6.74766602508328e-05	-4.6613471453662895e-05	-3.087821477226273e-05	-4.698584477086293e-05	-1.4414203744119959e-05	-7.530672101493137e-05	-8.373568001160442e-05	-8.171662068697395e-05	-0.00016371452640567195	5.437248184970776e-05	-6.869799156867904e-05	7.939109211902856e-05	-2.8128977499144568e-05	-1.7835558952747478e-05	-3.7127418143734826e-05	-2.5327770809556516e-05	-5.290992353401869e-05	-3.960151032158097e-05	0.0005340319550008562	-6.443000839478978e-05	-3.370758958407015e-05	-0.0002802162215479939	-0.00013321875607155202	-7.392293592308655e-05	-6.810788638243664e-05	-0.00013285389299056108	2.6600876089406536e-05	-9.941092786356187e-05	5.912264707945398e-05	-5.234969470469283e-05	-5.870528641386562e-05	-7.147011674548886e-05	-5.94349483274671e-05	-0.00013477955847182309	-4.4580815600484444e-05	1.0355297795563247e-06	-8.535407353315756e-05	-7.988338281713678e-05	3.178087906815628e-05	-0.0001033493369653049	-0.00014365368792762658	0.0001305364915464121	0.0005145754599394577	-0.00014734620443932495	-0.0001247430061307755	0.0005668127945617725	-9.016901666848002e-06	-2.682543963758308e-05	-4.3530481180663936e-05	-0.00023593381969809815	4.10763011594328e-06	-0.00010294307602750534	-0.00015074193014252038	7.61998243555863e-07	-5.612461742620343e-05	-5.094066122556975e-05	8.474276731855125e-05	-6.58905061979067e-05	-9.985104408184334e-05	5.809437237652408e-05	-4.636538918577369e-05	-3.177450032564997e-05	-7.608866998334535e-05	-4.2721058829973526e-05	-0.00011545948914661741	-8.435719190310772e-05	-5.305827061253449e-05	-9.448868131622029e-05	-9.138101168270809e-06	-9.474922513509307e-05	-3.0894373559340056e-05	-0.00014478863295327733	-1.6878615360117845e-05	2.5064551131045612e-05	-0.0001391531240781483	-3.881563446148367e-05	-6.804662610849776e-05	-1.1235499309431395e-05	-0.0005283824114599512	-3.1241780913754696e-05	1.8109143625920055e-05	-8.515750826176907e-05	-2.361628602833113e-05	-7.265767267525861e-05	-2.4884830701965905e-05	-9.61541314429579e-05	-2.861833819434278e-07	0.00010508106944063081	-5.208792284880499e-05	1.4256266130511142e-06	-9.735795364324079e-05	0.003547269332270683	-0.00020819667277096788	-6.679443217127737e-05	-0.00012553962043205906	-5.2375908927529466e-05	-7.418443672590417e-05	-7.065613498114246e-05	7.339515228671458e-05	-3.94859380846592e-05	-0.00010295252657104579	-8.47887446956405e-05	-5.938490037290502e-05	-3.414231598279154e-05	6.495948209049753e-05	-2.6839589267217712e-05	0.0003183510403440577	-8.367821705995411e-05	3.843996611070901e-05	-0.0001441765819720114	2.2129569632680642e-05	-5.9611614023968514e-05	-6.598353485298998e-05	-6.242722197917746e-05	-2.4782171843909332e-05	-8.161331704917637e-05	-0.00021852819672755155	1.1855438452567732e-05	-6.542742260176831e-06	-2.568427042317472e-05	7.120488532790618e-06	2.5109861473110505e-05	-0.00032616572710987676	-9.904406816299459e-05	-0.0003443875793522055	-5.779335721013907e-05	-1.7254805508999997e-05	-8.335132640847568e-05	-3.8608409745219735e-05	-5.0302678700739754e-05	-2.0037607090790014e-05	0.000297135545960373	-0.00010280208897655282	-0.00010210204910295214	-3.396134682553912e-05	-0.00012053789402937714	-0.00010747509813112819	-9.155046837235333e-05	-2.7017704144902805e-05	-9.400782073025118e-06	-2.271041966323317e-05	-4.0193346600138455e-05	-0.00011224697493573887	-1.4530555659952198e-05	6.824293690413038e-05	-0.00012198536033493503	0.0003741520232855465	-5.444841565129803e-05	-2.2814998909902862e-05	-9.96674482246672e-05	3.3441386468404664e-06	-5.679121593184301e-05	-3.671268497254673e-07	-0.00011322323438414311	-2.181569611900795e-05	-2.7206708126589365e-05	-3.901619283941582e-05	-1.3072374899813164e-05	-3.094526099696947e-05	-6.185855663427408e-05	-5.5873287019385274e-05	-8.691304127533902e-05	-5.8298170713791204e-05	6.748134246407637e-05	-5.868017958477962e-05	-9.789588483592985e-05	-0.0002282140870632736	9.843191687986601e-05	8.454637238324577e-05	-0.00010105508444755596	1.0572664099058067e-05	-8.251305837947512e-05	-7.783418045027536e-05	1.1153437849152583e-05	-4.530914753592555e-05	-6.752618687898615e-06	7.572234415681546e-05	-7.651977525197769e-05	-8.759991175313951e-05	-5.401043626204326e-06	-1.561649156920486e-05	0.00011486761780420872	0.0001572130044454538	-6.972857959839348e-05	-1.7311036742451028e-06	-5.900424069771296e-05	-0.00018767286100130424	-2.6517475639914177e-05	-8.704366815082786e-06	-6.223564226396745e-05	-4.472439938813981e-05	-0.000108774789236292	-2.5486322972823246e-05	-5.5973284426681014e-05	-0.00012090158672612359	-0.00021409831423172449	-7.822866558978939e-05	-6.876179996896904e-05	-7.980940644569842e-05	1.4269025355349514e-05	5.043849953346906e-05	4.832366127598567e-07	-8.548688264093617e-05	-3.4234917642142975e-05	-2.1902657766543884e-05	-9.270078664052777e-05	-4.939801429264191e-05	-3.856478605976169e-05	-0.00010303003157226273	-4.2523380852413814e-05	-3.65162587186915e-05	-6.093189866873661e-05	-6.928087966531344e-05	-5.4866952462846074e-05	-4.7887414078420346e-05	-8.828880459173066e-05	-7.359205305555166e-06	-7.612540330794056e-05	-0.0003212976035998518	-6.82380194212895e-05	6.314894906636522e-05	0.00012813647818067886	-8.542876604402073e-05	-0.00011600823067029655	1.7364962272747838e-05	-2.006127229544421e-05	5.7311114265992536e-05	-4.3885394295581595e-05	-7.44116911085158e-05	-0.00020787513569488618	-2.2818288833126125e-05	-0.00014421044178837368	-6.609887055643888e-05	-6.786946090560974e-05	-7.001487758700787e-06	-4.4617294238048216e-05	0.0011686350851131042	-7.266590112492935e-05	-0.00012053077485743939	-0.00010366206490855889	-4.717395949802365e-06	-6.17400337113081e-05	-6.945530605565125e-05	-0.00012105056133689796	-0.00018251392809808334	6.265822912455235e-05	-8.755590849048164e-05	-6.273634566201314e-05	-5.4421583851567556e-05	-6.0506274011703565e-05	-2.9492473115130614e-05	-1.6670900016717937e-05	-4.239859451934331e-05	-0.00010733242313175954	-0.00011043613905779058	-0.00013156999239680913	-0.0001225864783906828	-6.180117988978928e-05	-0.0001677839606259296	-6.412789328852459e-05	-0.00010148672698904069	-0.00015261722005587504	-0.0002857809698316127	-8.117093986910345e-05	-2.7139654157523864e-05	-0.00015563016269942747	-5.2202934889291334e-05	-0.0005577058441565375	-3.871956113469735e-05	6.514209971659922e-05	-1.7338970573071856e-05	-5.030550006771154e-05	-0.00010309131159284695	-7.273588777021905e-06	-0.00010584664458269607	-0.0001444300657253042	-9.442042285497569e-05	-9.164147745893118e-06	-0.00014602308246782023	-5.243602147974856e-05	-2.7643139129716197e-05	0.00013029906629523214	2.5595350942002802e-05	-0.00014683825946621934	-0.0002397899937475338	-9.639987400441414e-05	-7.791352117326824e-05	-5.242218000817152e-05	-4.094124883696478e-05	-8.053449798186699e-05	-8.965168963019716e-06	-6.354195404193084e-05	-2.7885336410788683e-05	-6.903912278326942e-05	-5.633458878631063e-05	-0.00014243656713086846	-7.452822369269519e-05	-3.234682689835206e-05	-9.984783483801948e-05	-2.0786249183666946e-05	-5.58577207734725e-05	-1.3818245721247173e-05	-6.492483681145736e-05	-7.360499966871545e-05	-0.00030946415178305923	-0.00017003367394332616	-8.010196681533012e-05	0.00019860423382519766	-3.0702370479380706e-05	-2.3176224403204867e-05	4.953480618061511e-05	0.00010528713408007404	-2.304680524511889e-06	-0.0001279705045420701	0.0005972489495568266	2.4332451393209727e-05	-0.0002164010915633957	-4.695596150533317e-06	-4.77140511901401e-05	-8.906433145556548e-05	-4.7075335408122126e-05	-0.00012711621177512048	4.992172747651805e-05	7.63026537485499e-06	-7.07992674770134e-05	7.680717692623733e-05	-8.01907443855523e-05	-6.628683220245954e-05	-9.552019047550935e-05	3.0151573964306597e-05	-0.00012586835950598185	1.671352846667294e-05	-7.611670036762745e-05	-8.078051370974819e-06	-7.876765225448884e-06	-0.00010535155209695019	-7.100604507121924e-05	9.18216094936899e-05	0.0016635360531603346	-0.00014894169450642986	0.0002066728851695558	1.754514342174905e-05	-0.00010489073200431287	-0.00010013513486806652	-2.9129717223556582e-05	0.00011202580241720243	-6.801951562422715e-05	-4.1526028206479194e-05	0.0018261977060923741	-2.851987882199387e-06	-3.429969727492474e-05	-7.61457189099955e-05	-3.7260934399910317e-05	-2.8781710746631526e-05	0.00028024401063130245	-4.163118618047618e-05	2.67598185618427e-05	-1.8697366472835416e-05	-3.091797158711745e-05	-1.0947353274942764e-05	-4.685296367001665e-05	-3.473202104970696e-05	-6.117851323600823e-06	-8.255048363473701e-05	-9.20962618131023e-05	1.6204559560466782e-05	-1.4822559331044056e-05	-6.173578658325551e-05	-7.250614739178771e-05	-0.00013566574363100628	-0.00024382716231846881	2.378504684731781e-05	-9.24362273326992e-06	1.0024012601108546e-05	-0.00012533786945474846	-3.5066482805574314e-05	-7.721956178480672e-05	2.6131054250026544e-05	-5.2821399049622e-05	0.0027544504326125845	-5.549740093133612e-05	-0.00011395276981170875	0.004173396785381491	-0.00011287792146895782	-8.041106273565504e-05	-6.135891680165008e-05	-3.997387880529986e-05	-3.419172228062624e-05	-7.586145217323482e-07	3.602987743586109e-05	3.227413601643381e-05	-5.70504932568679e-05	-5.876354322314495e-05	-1.3516490422735593e-05	-7.736774072105637e-05	-6.267393821025406e-05	-2.016624089514315e-05	-7.296728306918762e-05	-1.2304685774888942e-05	-0.0002239563277142863	-2.3980916807157956e-05	-0.00012078373277244381	-0.00015353879586666808	-5.980855571559122e-05	-0.00016214924110473947	-5.966275865332127e-05	-0.0007353805464677635	-4.45501340639569e-05	-0.00021241210734764522	-2.496731303667767e-05	-5.4285702618887916e-05	-9.871245587546848e-05	-6.158871538398612e-05	-6.75373220004325e-05	-8.26481221688107e-05	-9.188790471327101e-05	-3.5440638078373314e-05	0.00019551673397203673	-0.00011245021533803932	-3.102169588890422e-05	-3.8892894074171055e-05	-5.371038663432885e-05	-9.85318826258037e-05	-0.00040284247421733683	-5.059397332294127e-05	-5.539936840752214e-05	-3.0388795557230354e-05	-9.981701522162731e-05	-4.08011513785067e-05	-7.144226977692072e-05	-2.777109662811847e-05	-7.169138375952271e-05	-0.00018075061886448258	-3.828588045666964e-05	-5.8191701128398394e-05	0.00010820043351571616	4.0532835507006236e-05	-5.872014673187732e-05	-3.479214319203286e-05	-0.00016421434839073017	-9.593285110393027e-05	-1.331342763924116e-05	-0.00019988608696500275	-1.1957023619512605e-05	-1.8522543391960385e-05	-0.00018251052285789192	-0.00012419407114299053	-3.549560120503178e-05	-0.00011818067015271006	-9.473958181904452e-05	-0.00011323070640406828	-0.0003669908389378379	0.000324243776815432	-5.751865463581686e-05	-0.0002338895708876761	-1.7584144420919288e-05	-0.00010897726020212354	1.2556675771275086e-05	-4.506506303310272e-05	-6.073438233187552e-05	-6.683573597265152e-05	-2.6149189100694284e-05	-0.00013772478911324286	-0.00010793209176511952	-0.00012665401955726794	-5.22117931226807e-05	-2.0233748086546347e-05	-3.9568428072331906e-05	0.00010786983485307997	0.00014168579061706168	-9.267291037964151e-05	-2.8280341125250277e-05	-8.564312421202227e-06	-0.0003346511283591442	-0.00010844427411967812	-0.00014226343869517822	-4.132220775093549e-06	-0.00012560626528976707	-0.0001214686039245187	-6.529121543156108e-05	3.4691540579983694e-05	-7.996620783523811e-05	6.215306378108167e-05	-3.103120474575713e-05	-0.00015241403957651434	3.271040323600125e-05	-0.00013608620665931295	-4.0857835105759534e-05	-1.846437904706437e-05	-3.925109749226162e-06	-8.58872520344762e-05	-3.5610057868103084e-05	-2.6822635968019805e-05	-4.581213634766153e-05	-1.2489715620869483e-05	0.0015675118094501852	-6.398524697583107e-05	0.00040797676841235	-6.238512968762385e-05	-5.505614218418302e-05	-3.7775838724855264e-05	-3.281335244325082e-05	-6.971437991097887e-05	-0.00011324372817844536	-0.0001630027442726094	-1.860071069265063e-05	-6.944614155671565e-05	-5.1573422906605943e-05	-3.426508342789154e-05	2.8520635619320415e-07	-4.9920795550930007e-05	-0.00011938819866591587	7.751728440757996e-05	-0.0002640858280195546	-0.00028611807154216816	-0.00015449895909549338	-0.00011159212176920535	-7.115313509269116e-05	-0.0005043695037742182	0.0004229371067916923	-0.00020595993155705643	4.633934291641285e-06	2.255264718328794e-05	-6.935472556216612e-05	4.184519699456451e-06	1.689379451064944e-05	-3.8840679031032626e-06	4.043636927140945e-06	-0.00020402551391019078	-0.0001639217241141885	-0.00013066544142484025	-1.1727258559877444e-05	-0.00016533634618612266	-2.593972451130251e-05	-1.4082487500669451e-05	-8.401589824227415e-05	8.516296181454371e-05	-6.811766333995447e-05	-0.00011675548987000864	-5.472525982889309e-05	1.3514795355375498e-05	-3.064517514914082e-05	-1.700439223454211e-05	5.277570311628287e-05	-5.627740957203431e-05	-4.034525710415298e-05	-5.0932152183368154e-05	-1.9100342115543147e-05	-3.560785390497222e-05	-4.993066975724952e-05	7.678622827367507e-05	-2.2261903227386038e-05	-8.859469389130879e-05	-0.00010208983579247125	-0.00012736154739253163	-0.00010265366158054003	1.022893045106079e-05	-0.00022833388872240388	-6.410597692441771e-06	-1.3832894989063955e-05	0.00012726662984070597	-3.114627988168042e-05	-1.288656207144116e-05	-2.261154701906659e-05	-4.8425795441274797e-05	-6.435347826106415e-05	-3.334188126705374e-05	2.3923818797111704e-05	-5.288711479193391e-05	-1.6698395985123633e-05	-1.0997954236435106e-05	-8.49035313061442e-05	-0.00018224985589838664	-3.471824963628734e-05	1.2894811163426956e-05	-4.644093544756721e-05	0.00015772700317736368	-9.717614183818877e-06	-0.0002531289057939598	-6.215681360916491e-05	-0.00028876612850706955	-0.00014764130603872895	-0.0001039247967230815	-4.1877284153248815e-05	0.0007164487515072625	-6.988843086452448e-05	-6.095528015393653e-05	-6.346511466470642e-05	6.732563495924733e-05	-0.00011167719641412191	-0.0002370807995265829	-0.00020305175094209496	-4.752468293672073e-05	-0.00015221884160500284	-7.986640761152516e-05	-8.634959899395103e-05	2.786144868756994e-05	-4.508958847361992e-05	-1.820430956902615e-05	-1.7369015043149295e-05	-8.467779535507427e-06	-8.237536714442454e-06	-6.521771621276718e-05	-1.2894378240154027e-05	7.345352601051572e-05	-2.746166278446301e-05	0.0001610894793612887	-6.100536101442888e-05	6.430967297817382e-05	-0.0002208770941707394	-0.00017669473309276707	-0.0001880338624350356	-8.118695052886688e-05	-8.876082385057704e-05	-7.892030578448616e-05	5.470657948971163e-05	0.00014223541807522334	-0.00027540638697708933	-8.572803637474598e-05	-9.087551522329895e-05	-0.00010743941992036137	-0.00019142159847853005	-0.00011914670405254065	3.1075642625643254e-05	2.3267510785256582e-07	0.00015889060440698848	-3.636776787113259e-05	-0.00011023618915456292	2.7736355796184703e-05	-0.00012513032574438702	-6.42468602422408e-06	-7.431037087437586e-05	-9.976129393604321e-05	-3.7323386616082906e-05	7.602507073933005e-05	9.069030399088155e-05	4.60310138562363e-06	3.1318806942015006e-05	1.604169157089654e-05	-6.523850349668662e-05	-1.8904783125116283e-05	-0.0001324177403946708	4.146191863837926e-05	-0.00010095780789667262	-6.431361379825561e-05	-3.341318760775935e-05	-7.891152214623196e-05	-8.461143035844667e-05	0.0018471539772070673	-9.020160472617976e-05	3.457594978476536e-05	-3.7853832364047904e-05	-4.3390545420652336e-06	-2.98433896246597e-05	-7.64697063184371e-05	8.969358981529025e-07	-0.00018017863102373603	-2.6888791516864374e-05	-6.665533012520178e-05	-5.1379010003901554e-05	0.005343723519641464	0.004504438509534974	0.0034019080442526657	0.0018329562020454194	0.004546431573606709	-0.00019879342932099808	-6.387110169346392e-06	-8.455237220876654e-06	-2.6893348899079178e-05	-5.744067776858113e-06	-0.00015803037987968953	-0.00027343124902194665	-3.120715307921909e-05	-0.00014288894675670258	-6.748788174173446e-05	-8.441134403879715e-05	-9.533149040763612e-05	-0.00016446822371881474	-5.149967030642646e-05	-5.813573158410641e-06	-3.546269746633449e-05	-7.533246999698898e-05	-5.7412966546670844e-05	-0.0002503997457123492	1.1791426367927073e-05	-0.00016283702583023271	-8.372761785514258e-05	-2.5170540653411497e-05	-0.0001787291547577766	-8.038045784927816e-05	-5.025473368482698e-05	-7.694567336559886e-05	-9.677698654850022e-05	-1.0577915842161327e-05	-9.761571689792467e-05	-9.754296651148514e-05	7.635822779434541e-05	-5.209543756226607e-05	2.026084508037134e-05	-0.00011153637202133451	-9.127978866703952e-06	-4.133000799352347e-05	-0.00018742366494056378	-0.00014557476013579975	-2.9442343190664557e-05	4.869917915706467e-05	2.6800912626346552e-05	-9.342616134858438e-05	-8.758485623819777e-05	-6.239232143533386e-05	-4.303203043399679e-05	-9.053412109773988e-05	5.8278253162009477e-05	3.3796802171178406e-05	0.00019303907344693207	0.0005602555414894518	-6.927154453539454e-05	-2.678647737215574e-05	-0.0001724116237052343	-0.00011963290801958579	-4.907487166014131e-05	-5.338426161900013e-05	-5.226932653056657e-05	-0.00010230427120962204	-4.7766051920606476e-05	-4.9223516668938894e-05	-8.640443035710687e-05	-0.0004492388742912458	0.0002635010202183378	-6.122258990269838e-05	-1.87990843140364e-05	3.020433599593621e-05	-7.501052861028178e-05	-8.751124093253969e-05	9.859447863751754e-05	-5.990963987606637e-05	-1.4333489651583038e-05	-4.291031110860621e-05	-4.2209041261148403e-05	-2.2486552354949314e-05	-9.726511821749621e-06	1.6564135592861198e-06	-7.938225242652305e-05	-0.00025249048823367806	-3.727083964659258e-05	-4.241954669713037e-05	7.369061062736226e-06	7.181498721228485e-05	0.0026053221288563945	-5.650828203090793e-05	-6.647436739767665e-05	-4.068984795936595e-05	-6.614487658203532e-05	-6.742010589992037e-05	-9.337612727773988e-05	-5.163864594571459e-05	-0.000370904299814814	-8.920922892951753e-06	-0.0001134337469982016	-6.866397995375249e-05	9.79130589019673e-05	-3.117904951011315e-05	-4.316500275235956e-05	-5.67206839488874e-05	-1.7717152452258354e-05	-4.552156566794136e-05	-9.60701308627439e-06	-4.509935661517181e-05	-3.0275191588349085e-05	-7.145642240274463e-05	0.00018742259964693283	0.0002262858018315535	0.0003768097358536769	-0.00021105868054961438	-0.00014581285310699726	3.236092418176222e-05	-5.950705834847027e-05	-9.885768535724587e-06	8.891420779153671e-05	-6.247585549261193e-05	-1.5610261028700246e-05	-4.1972608062388924e-05	-0.00011954745875426246	9.362250083153697e-05	-0.0003568246995346724	-4.253930536860576e-05	-8.896270416719278e-05	-5.6042187028869534e-05	-1.700053472841005e-05	-7.82798574236263e-05	-7.376015447829093e-05	-6.146642200512763e-05	-3.421860593233996e-05	-0.00013934987950028915	-2.7127962705361226e-05	-0.00025320156671742466	-0.00025412895955428754	-0.00016202248712539674	-3.888834313401522e-05	-4.395848442800825e-05	-4.557591312303939e-05	0.00010336409777131678	-4.0128385547281915e-06	-7.681825334099545e-05	-6.275336001498794e-06	-6.265970439066867e-05	-0.0002818231630154322	6.201248448448182e-08	-4.624354997214489e-05	3.1548461540500375e-05	0.0014828024709587276	-7.451531305783224e-05	1.7360096164196326e-05	-5.8179854123551244e-05	-3.732080548878274e-05	-7.903933012300869e-07	-9.124515229115229e-05	-1.7409439569060752e-05	0.00023224991409159782	-2.2367962360151517e-05	-0.00031617008406533944	2.6547931316203815e-06	-1.784937227390881e-05	-2.2366932062502255e-05	-0.00012339020660245988	-5.758661382837049e-06	-0.0001661692932481306	-2.176580925534404e-05	-8.132408978617678e-05	-4.0592762372025786e-05	-0.00011822463693688031	-0.00019927177151846825	2.298777875564311e-05	1.3863291149910563e-05	-2.555140823347713e-05	-3.255379178205054e-05	-1.5448192599569836e-05	-0.00011484377061247167	1.8502052987779603e-05	-4.232514212813095e-05	-0.000276264413398072	-2.2613857405175154e-05	-0.0002259285096376051	-3.162941717687689e-05	-0.00017148373304973582	-0.00012664791091650116	-0.0002577888349921312	-0.0003099880185933528	-1.2854370314776696e-05	-5.323526065016632e-06	-3.861109897818736e-05	-0.00018627528199397747	-9.417835696985704e-05	-8.142991164917154e-05	-0.00012028861152101134	3.276138389801855e-06	-0.00011366727387728598	-0.00011880327531708686	-7.213624555208834e-05	8.668133729075631e-05	7.668443061354356e-06	-0.00026402966347828543	-7.684543910199508e-06	-7.791776782325596e-05	-7.424775887518906e-05	0.0002510292628051846	-3.880686105692042e-05	-3.577279489563902e-05	-3.387529088462351e-05	-4.712248171023234e-05	-3.203820747544834e-05	3.096161661635389e-05	-0.00011055616806808205	-0.00014910802142604316	-9.806732701230819e-05	-7.606682546836551e-05	-5.3579909008966674e-05	-6.194025025137172e-06	-0.00010870998006286968	-0.0001077063800753401	-5.4716693315389816e-05	-6.8604678138518625e-06	-2.8374405485316446e-05	-2.0796738945671148e-05	6.687413085719017e-05	-3.393038643428886e-05	-5.9249337182986476e-05	-1.3928686853756831e-05	-6.216742573694712e-05	-0.00020686058539679704	2.951945876891816e-06	-0.00014086022243643817	-7.457168019662883e-05	-2.8992385399550753e-05	0.001628262140415624	-3.8113790398825355e-05	6.174311012503062e-05	-4.241283478068557e-05	-5.546780553970109e-05	-0.00020259521514532302	-0.00013118904037905238	-0.0007098473351283234	-3.53959932613057e-05	-4.8592045783605326e-05	-5.907482205549369e-05	-3.154296903562595e-05	-0.00015451250105495877	4.602908159198707e-05	-4.3655517575916995e-05	-0.00024300762506118667	-6.828982018905401e-05	-2.581769104438887e-06	-3.020928278955109e-05	-1.813468495533741e-05	3.067456189025948e-05	-0.00011116019469149617	-0.00012766359834610191	-5.9159050807305656e-05	-9.198359373460336e-05	0.0003159985069176872	5.051618819984577e-05	-4.610390449063145e-06	0.00016511713208308267	2.6935220140511515e-05	-3.692760608768993e-05	-3.6082482887486376e-05	-7.681872919327618e-05	4.4161944565394027e-05	-5.79266281744224e-05	-3.301391970176706e-05	-2.5555829719835307e-05	-4.920005176262919e-05	-2.635856121952553e-05	-6.678947187799283e-05	-7.954563794918104e-06	0.00011059650398064814	-3.495406500079598e-05	-9.280749714976883e-05	-4.936721928509279e-05	8.331809955707867e-06	-4.001710810915184e-05	-0.00017805318985924688	-3.1573110115967964e-05	-1.2588343114987654e-05	0.00033762456595555826	-0.0001987513312394901	-3.763532249283996e-06	-1.4975678942598473e-05	-6.0055664799719215e-05	-1.9926616912445958e-05	-3.398829690326967e-05	-0.0001430157981009303	-2.3599975112178553e-05	-0.0002481636457690771	-2.9135194048349446e-05	-9.925684320009299e-05	-3.116146447716613e-05	-2.8997507334763913e-06	-0.00015581478425604408	-7.275951376518037e-05	-0.00016618553397189427	-0.00020704297998995401	-3.805462027253213e-05	0.002949276857111084	-0.000636276210642478	-0.00033492475897229816	-0.00014520525107214523	-0.0002159466913009813	-8.600738594090221e-05	-0.00016304495838118105	-1.6355606934112887e-05	-0.00012617400446585382	-2.367413278025104e-05	-2.662944625271959e-05	-4.832060571919839e-05	-8.9390233923092e-05	-0.00013012788427526766	2.2811876920923777e-05	-3.0247774882669288e-05	8.157218827440606e-06	-7.073250839139987e-05	-0.00012024803899431649	-0.0003415746141542938	-0.00012423301439954258	-0.00012537209725332945	0.00013461485121070207	-0.00012355109646642893	-0.00015731323557326526	-4.681447501282278e-05	7.130406148996413e-05	-0.0004910359940160161	-0.000783595728268286	-4.6406131288180884e-05	-3.218506800401524e-05	-0.0001521142205739241	-8.543506895794058e-05	-4.859823416241094e-06	-8.894189373334308e-06	-6.0470932911210985e-05	-4.815743696800573e-06	-1.0577074093550875e-05	-3.2861973153263616e-05	-5.2548775386370615e-05	-1.094413970327764e-05	-1.3482951208853414e-05	-1.2795078165252764e-05	8.448470872765664e-05	-1.300922061221267e-05	-2.8762525304954832e-05	-3.501268351864896e-06	-4.307790106524049e-05	-1.5670847762351205e-05	1.3739799119447596e-06	3.640135991035789e-05	6.619995505470922e-05	-1.305587505067511e-05	-2.831548139553002e-05	-0.0001048647439867941	-0.00017988757377702724	-0.0001092813201544911	-6.502974186015744e-05	-9.751810955686648e-05	-4.669659444362164e-06	-0.00014090813340686374	8.724828298844385e-05	-7.812836221827574e-05	3.572401088400845e-05	-1.6626636483226455e-05	-3.56543269953323e-05	-0.00016960967109087938	-9.58999501370785e-05	-0.0002444293406934191	-0.00010022751339394304	-3.773795161327101e-05	-3.7778935775191625e-05	-0.00013370071569513534	-8.607725519697633e-05	6.89661934946532e-06	-5.4196215037095756e-05	-5.476914331497682e-06	-1.3373438039364135e-05	-3.103908420396315e-05	-4.316539352007041e-05	-4.7083505784558485e-05	3.5879434371150634e-05	-1.7340687941163626e-05	-4.8551178275845695e-06	-5.38856774744127e-05	8.019084032187207e-05	0.0001465419378734418	-0.00011468860745192423	-4.499223111170878e-05	-0.00027563034686354376	-3.6310216970833054e-05	-5.8317059425499736e-05	0.0002921041467705375	0.0010370073865646685	-0.00021789137264321281	-4.338591540228198e-05	-2.462783121275648e-05	2.2292008083222865e-05	-2.753239653979925e-05	-1.1313734793616801e-05	-1.0601392633716874e-05	-5.799217514263025e-05	-0.00011008512255401385	-0.00029447079313297197	-8.241611658997279e-05	-0.00012669698492030526	-3.818273340595179e-05	-0.00010135732490734788	-0.0004190907329744572	-2.7594706694194585e-05	5.7646290658044714e-05	-0.00010394789648916304	-5.652688566434631e-05	-2.2373464249747786e-05	-1.660202634051527e-05	-1.6492020478425676e-07	2.6788727452796533e-05	-3.244053047340065e-05	-2.7107140279671434e-05	-3.5687398733944035e-05	-2.0573915057622134e-05	-9.004595298369483e-06	5.788703128314309e-05	0.0002961518617821264	-6.171645614379293e-05	0.0004762077769316924	-2.6850142766548128e-05	-1.7496089162233277e-05	-2.119981664381592e-05	-3.969709107179757e-05	-5.171111455706502e-05	-1.9714119806084762e-05	-8.761440854641636e-06	-0.00012152955418883731	-5.514780315313827e-05	-7.041285972118574e-06	-0.0003823471400263566	-3.2686171900909616e-05	-1.1111836699863782e-05	0.0001272302521067047	-5.206276895205196e-05	-0.0004349412933538623	-7.04172203620433e-05	0.0003002476283517856	-4.5756173966207156e-05	-0.0001120678150872896	5.368967704998804e-05	-0.00032545688058940983	-7.085153070735713e-05	-0.00012815836877887648	-3.9193083520021285e-05	-2.7766482455086913e-05	-4.5143601155065206e-05	-0.00011371477140084328	-3.3123547459272015e-05	-3.794609732295484e-05	-1.1920513584735535e-05	-4.415516977949685e-05	-9.218344339618669e-05	-4.9155098970700246e-05	-1.9499135962455135e-05	-0.00016316278848466705	5.7269254071059835e-05	-4.126991334237518e-05	0.00017899359061512995	5.181024889731434e-05	-0.00018424562340883894	-0.00027276952988478976	-0.0003510365362091576	0.0004544206864816991	-4.8933756452013435e-05	0.00010394715615654595	-4.962432759703147e-05	-2.2901460926728632e-05	-0.0001078318422575052	-0.0001244804690121643	-3.3507663233248564e-05	-0.0005215691159101313	0.00010924211612424764	0.0014467758820828746	-4.095882521955959e-05	0.0012986199265066503	-2.8310129411999798e-05	0.00026039279553110217	-7.162530480462198e-05	0.0011897095491542435	-2.678272223213845e-05	-9.896911372591351e-05	-9.074859814091674e-05	-7.41641302404651e-05	-2.6488237284370302e-05	-0.00021990708762139398	0.0005359497687914312	-6.975637055579952e-05	2.990415741963174e-05	0.00012280738532444448	-7.674864871143134e-05	-3.575136904003812e-05	-5.147199289227218e-05	-0.00019056552770544397	3.495072992392259e-05	1.254186965131639e-05	1.0752535073200618e-05	-4.5870150678897995e-05	-4.587433375332555e-05	-0.00011861213030558419	-7.651790708198049e-05	-0.00010345828554190941	-0.0002192681317138671	-1.0671862474955995e-05	-3.813158937944515e-05	-6.142498572531558e-05	-9.751879781842849e-05	-7.727584324550486e-05	2.0700119311082297e-05	-0.0002118340025888615	-0.0002562196022066128	-3.0212879764023958e-05	6.836666708055241e-06	-5.007028400863536e-05	-7.419280597427796e-05	-0.00011898157731626626	-7.982541115499575e-05	-0.00013277573172788219	-2.0644238943620228e-05	-7.588866072674861e-05	-5.291139547640042e-05	-2.844554744295423e-05	-4.1608681845788786e-05	-7.064213080381857e-05	-0.00011404909348802711	-2.3066813080305953e-05	-3.327241510979359e-05	-1.0093138250997735e-05	-7.771423361803119e-05	3.468580689893122e-05	0.0004594460470325488	-0.00013728942577351114	0.00017573380759067277	5.337071212425147e-05	-0.0002947378829636529	-4.171104453819625e-06	-5.722574250156825e-05	-0.0003455864877985439	-5.918849773521423e-06	-2.890797091420094e-05	-1.3103188319582201e-05	-9.426468834665977e-05	-4.3998543335949306e-05	-8.312512191111696e-05	-4.55937726722587e-05	-5.7603952759152494e-05	-6.982413009902879e-05	-5.6699134945920216e-05	2.3621757122588822e-05	-0.00010164290406024157	-0.0001583790612915779	-8.887963704177907e-05	-9.036372292850282e-05	-0.00010364124498454523	0.00014337121751189136	-2.309140057994397e-05	-3.1299864324512176e-05	6.795762985533544e-05	-2.8557252580871906e-05	-6.746841030985964e-05	0.0010109752498288628	-7.781946352525058e-05	-0.00042541360143357913	-1.465626451198434e-05	-8.574284891706755e-05	-5.836892606752393e-05	-5.191212080210775e-06	-5.2986286677493116e-05	-8.013118713138954e-05	4.3170764075006975e-05	-9.488383437005717e-05	3.451615231137112e-05	-2.7527604335369822e-05	-7.444515223260283e-06	-0.00013399063652484093	-0.0001287396227128776	-4.1743175469373315e-05	-0.00011977762787253862	-2.8905197334255838e-05	-8.526296111156354e-05	-3.185056119441946e-05	-1.1887839539937637e-05	-5.254649115434435e-05	-5.305794258903308e-05	-2.3649338256532484e-05	-2.2096059142210538e-05	-0.00013971066543960674	-0.00025971965800101874	-5.3797826300177844e-05	-1.3487567438506777e-05	-6.331521952058103e-05	1.0763763949320394e-05	-6.360421096472274e-05	-4.867271979254734e-05	-7.577661534177375e-05	-7.297618534494696e-05	8.884294234926894e-05	-6.542276627545327e-05	-4.7382843655807617e-05	-3.984604602431715e-05	-0.00030246350997628103	-3.179369113995961e-05	-1.3769111731788892e-05	-4.262728552779035e-06	-2.6280970868172954e-05	2.0915463287216545e-05	2.826412419497833e-05	-2.3411159263632145e-05	-1.9261810726396102e-05	-8.584451441589255e-05	0.0002536163329482527	-1.0102959592809624e-05	-5.04510233626563e-05	-4.807452627856877e-06	-0.00012498498267248884	-6.267173955195557e-05	0.003003108230097805	-0.00022743391769338095	-1.416943520116513e-05	5.232556158311442e-06	-3.2848600253801526e-05	-2.0634656147565717e-05	-1.3652442694197292e-05	0.00018587073156225772	-0.0001623958627635508	-2.4753432665731007e-05	0.0001052856575634151	-9.713679215073775e-05	-0.0001350896555878984	-0.00016260906621410993	-4.096160771778413e-05	-4.6690537544726276e-05	-0.00011786965793818914	-0.00010846183413796556	-4.7861150663640616e-05	-9.060704424940566e-05	-3.965414963637235e-06	8.987807780035512e-05	0.0002079897940807779	-9.509468995543254e-06	-0.00011281538477473373	-0.00015991374788335935	-1.0427377907506312e-05	-3.849831448439256e-05	-0.00035672077537120635	-9.769974722061187e-05	-0.00014664352539840207	-9.03635092928902e-05	-1.1545451396963442e-05	-1.5574795500469713e-05	-1.1021944557264825e-05	0.0002792102619148824	-8.298389697352614e-05	-6.705086285835003e-05	-0.0001363555420329012	0.00031143839796639083	-6.351899016639236e-05	-1.9280127169961914e-05	-0.00013897599879029386	-0.00010908688835304625	-1.2489077503485973e-05	-5.5538824109038006e-05	-8.885368602242398e-05	-2.861173923679163e-05	-0.000145325651612493	-4.182324452499343e-05	-3.899133611959927e-05	-4.477067424563398e-05	-7.11809596074128e-06	0.00013945579459060073	-6.664195085886924e-05	0.00018192639465556832	1.6172530723869217e-05	-9.079513947226254e-05	-2.430070725611632e-05	8.203278653003664e-06	-3.229101331543336e-05	-6.868075851575047e-05	-9.549355267120038e-05	-0.00011040243716855718	-8.444519410568412e-05	6.844699863362287e-05	-0.00013777757516571636	-1.4539529731999022e-05	-2.5656319753326992e-05	-3.886937675257237e-05	-1.6631913784411793e-05	-4.8295095621397896e-05	-2.3063833443697906e-05	7.36662723736266e-06	-1.771131290162478e-05	-2.065106647909326e-05	-1.0656091078345455e-05	-7.52042715573592e-05	-0.00012976969370571452	-0.000382236482793516	-6.669048883286893e-05	-1.013579273940488e-05	-1.2212486053482194e-05	-3.189272280979752e-05	-2.4994334815896167e-05	-0.00011647086658541257	-9.837972700028328e-05	-3.856637024251804e-05	-9.020997357069966e-05	-3.5264459916436213e-05	8.941974965002467e-05	-6.727100736866968e-05	-7.003874869895052e-05	-2.799805141045179e-05	-0.00010649591829980912	-2.8005804197203514e-05	-1.00399843402481e-05	-5.4291959705022135e-06	-2.242295865245766e-05	-8.747454454625043e-05	-2.4125070468019712e-05	-8.205915864325794e-05	-0.0002358759066035428	-0.00013294423768192099	2.4338231591173765e-06	-3.4183159535844667e-05	-8.494216654325579e-05	-6.227291957206647e-05	-2.488376623467061e-05	-0.00016192858004107616	-2.1294062498960037e-06	-3.166812340562658e-05	4.3057920544948263e-05	-7.766030328098028e-05	3.507032492393832e-05	-8.11851509670289e-06	-2.5972586170073026e-05	-7.46401464747805e-06	1.929458388290706e-05	-1.4005512605995491e-05	-6.108670114628745e-05	-8.681198878057053e-05	-9.338750106260913e-06	1.862556740548182e-05	-3.3818909258441855e-05	-6.040698093670965e-05	4.4748579560616945e-05	-6.185696615055078e-06	-2.262078316916627e-05	1.143649785832886e-05	0.00019126810604400043	0.00012840121124045654	-4.7897256743585235e-06	4.419708370701409e-05	2.4276712719450623e-06	1.3833043319575138e-05	-4.466601829742592e-05	0.00035346239873471736	5.670512896607772e-05	6.377893419329844e-06	-2.462414657197439e-05	-1.5118385461459114e-05	-1.656757825495552e-05	-5.903064029425274e-05	-1.870752478384831e-05	-2.5289639591545497e-06	-5.207323948939689e-06	6.258536701138e-06	-9.55623615682831e-06	-3.114819309906508e-05	-2.7131084607983713e-05	-2.9865612527509802e-05	-4.0619549849977546e-05	-3.202457746266458e-06	8.099036502121333e-07	2.6294818368293954e-05	-1.298510721337225e-05	-8.448487104695608e-06	8.618516047994363e-06	-2.3671534278946938e-05	-1.13102129859494e-06	-1.7344614844353397e-05	-7.241688253442571e-05	-2.4240073888596147e-05	-1.203863894980942e-05	0.00015487147202430942	-2.9230634243846448e-05	-5.3868047359842644e-05	-3.3858642655399633e-05	-4.23192198150529e-05	-1.9644539481622264e-05	-4.540964113850202e-06	-1.6036567477467612e-05	-1.4813263724103569e-05	-2.0324443279645916e-06	-8.907703173495549e-06	-1.3022821940873738e-05	-2.8976715895009945e-05	-1.4552035282877762e-05	-9.467616590415528e-06	-8.244253695949041e-07	-4.892158929644037e-05	-8.205760526107674e-06	-2.919736426497124e-06	-2.1976336051750688e-05	-8.350267206632254e-06	-2.0538059460312327e-05	-9.975721616008251e-07	-1.8061680397127825e-05	-6.3338024934579796e-06	7.775904149625626e-05	0.0007803712080136414	-7.624226078626878e-06	3.936210814628161e-06	-1.5173890517114471e-05	-5.193308777429803e-06	-1.507936923385145e-07	-2.7987807893784622e-06	-0.00010690088455439377	-2.1775736856726515e-05	-2.974456198054826e-05	6.7829170791897054e-06	-2.156508226799909e-05	-2.204824259563469e-05	0.00010993943147327092	-5.9958460489494664e-05	-3.729263591507129e-05	-1.6495847359300098e-05	-8.450371372518678e-06	2.5499293732881393e-05	0.00010619234851278108	0.00014721005065091117	-3.014644371007641e-05	-5.2761362316476726e-05	-3.057577594612015e-05	-6.474307615847288e-05	-4.714949322912125e-05	-9.418356560372828e-06	-2.4322064091508588e-05	-2.3801695949886786e-06	-4.57829803402544e-05	-3.1194567685837106e-05	-2.9359548567944163e-05	-1.7906752960207642e-06	-1.1530565697087072e-05	-4.547948476794071e-06	-9.372608653670109e-07	-1.7113679945868256e-05	-8.244000994337761e-06	-0.00011023243271428434	-2.615204004590652e-06	-1.1763449516002851e-05	-6.083423509704707e-05	-5.742155579431009e-05	-1.2376988854663736e-05	-3.666166076920784e-05	-1.940711058423862e-05	-1.1542931304257444e-05	4.8759624193806836e-05	0.00016134386572030945	-1.1160711355115024e-05	3.9574945097643415e-06	-1.4894627983154044e-05	9.903075087403764e-05	-1.2085023654463747e-05	-4.6133974788987844e-05	-3.772569857593047e-06	-3.049291228626936e-05	-2.367842307974675e-05	-6.297953874842196e-06	-4.894114552375045e-06	-5.791473738512018e-06	-2.855646592931976e-05	-1.9524517963935914e-05	-2.6487867249853663e-05	-1.7938265021083424e-05	1.9789843549053484e-06	0.00016779891551625854	-6.834036892398785e-05	-4.292527015838169e-06	4.5374732952760364e-05	-2.3585075209036853e-05	-2.369743472256326e-05	-6.1576544291934e-05	-2.047261073503463e-05	-7.3763703834769634e-06	-7.036181625148733e-06	-9.557849446665504e-06	9.751116677449639e-05	-1.1528831586737812e-05	0.0008703912059261931	-1.4937891910526088e-05	-3.132347839292411e-06	-1.2624261906708552e-05	1.4072190166957627e-05	-1.0407380094713212e-05	-2.6643155175538616e-05	-5.714076597977884e-06	-2.6834174547679954e-05	-2.404267372726645e-06	-2.9385607688106884e-05	-1.458050436847005e-05	-1.5346190587830445e-05	-2.7028385270316392e-05	-1.0569437787804011e-05	-9.45941105775275e-06	-1.3908337444321409e-05	2.9782202127102013e-07	-3.978596399107715e-06	-2.1270917171865458e-05	-3.526577239469907e-05	-5.220247253993303e-05	-1.8583261225876496e-05	-4.933369873484666e-06	7.208730048720173e-07	-7.848518781409333e-06	-5.527129098641304e-06	-4.387698943793679e-05	5.116168442748867e-05	-1.9704429487191576e-05	2.3159882377108815e-05	-0.00011880673562508384	3.084606414719038e-06	-9.277920379133466e-06	2.909954450899038e-06	-5.790535826990025e-06	-3.856136062202977e-05	-4.9729629917234125e-06	3.4062362349551046e-05	3.8420361145592464e-05	-1.2743419076538947e-05	-7.968204988489611e-06	-3.8365654952338474e-05	-6.146029218480248e-06	-3.231321181286541e-06	-2.3832774974379403e-06	-5.933587642638214e-05	-4.793474073748329e-06	-1.0256060369161365e-05	-9.52131974363822e-05	-0.00010789402654317217	-8.110043117386273e-05	-1.1013512179019092e-06	-1.865455365811377e-05	-1.3222096265233501e-05	-3.0422753069241287e-06	-1.6545143931325086e-06	-1.4235311806282283e-05	-1.010567696426491e-05	-1.8627959492967297e-05	-6.646756616572535e-07	-4.419075811965022e-06	-8.165101420474414e-06	-2.0306969199436827e-05	-1.7976754050640703e-05	-2.810085125531074e-05	-6.49230591334428e-06	-6.897280088401969e-06	-1.8885612110455482e-05	4.496528087259624e-05	8.826698267013832e-05	-5.1371695759727606e-06	-9.626250515556488e-06	-2.5634082266479045e-05	4.21950851268214e-05	-1.2322736137848549e-05	-7.0122628450242366e-06	-5.833373179039637e-05	-2.5213059984708018e-05	-2.6947089437261275e-05	-5.484724511100028e-06	0.00017240674705580006	7.27721898006454e-07	-3.1530454687730614e-05	-5.166422848469611e-05	-7.292803672176173e-06	1.9210546537742937e-05	-1.7885407695410508e-05	1.3473043106923951e-05	-4.314250106241241e-06	-1.929624064609695e-05	-3.314179649130273e-05	-1.1708870144695572e-05	-5.788272094136713e-05	-6.990680897576148e-06	0.00012234799760527982	-1.4300138908886298e-05	-4.413163738930147e-05	-2.9331413657648533e-06	-1.2646917964346613e-05	-6.4588660599993675e-06	-1.8758259713777752e-05	-1.5990855585412513e-05	-5.358106628826265e-05	-1.4337952092332172e-05	7.116657031822265e-05	6.680617192124367e-06	1.2476064088192488e-05	-2.1634376413873283e-05	1.963610423367786e-05	-6.229496936265256e-06	-1.044728849331694e-05	-4.127357955372275e-05	1.5136270061294734e-05	-5.81969303174738e-05	0.00025795353554279924	-7.258986660554688e-06	-3.031203595006035e-05	-4.2913613034778384e-05	-1.509473942593347e-05	-1.892540336755673e-06	-3.0125167350222964e-05	1.5521478665919285e-05	-3.30667814163969e-05	-1.9517133960662837e-05	3.1226039733561404e-06	-2.3361179704186745e-05	-3.623491210953503e-06	-7.882677075812031e-06	-1.8871732075760516e-05	-5.13436007264638e-06	-3.609481653011442e-05	-9.443342400404632e-07	-1.4484639731245407e-05	-2.0939950064184826e-05	-7.853401385382413e-06	-1.1310051864432206e-05	-8.613265264786963e-06	-1.951822753620638e-05	-1.0881691693191515e-06	-3.717297274294419e-05	-2.31637508035024e-06	-3.1836285437780254e-06	-2.3327940315234746e-05	0.0011029765013912626	-6.533344257748208e-06	-5.007320459061036e-05	-9.9563666922255e-06	-6.918798769983367e-07	-4.878806690740918e-06	-8.325658742691853e-06	-5.056768826592822e-06	-4.198469397181507e-06	1.2735560162793564e-05	-3.920941393690348e-05	-5.2930669432230654e-05	-1.0835573529364324e-05	0.00023654692134531105	-5.978584010863768e-06	-4.8966548546131666e-05	-8.8140667411833e-06	-8.59657141306691e-05	-4.173664911336831e-05	-1.8571419497917e-05	0.00023629462922361813	-1.0571079835875764e-05	1.6460723994105822e-05	-4.6024620495701585e-06	6.295230600252368e-06	7.789109157944688e-06	-7.454882040822561e-07	-3.451482843507262e-06	-9.188591348527657e-06	-2.5141928829530167e-05	1.3358336391955712e-06	-6.0669486447603056e-05	-6.413904715209611e-05	-4.362851692969e-05	-1.8802643993375494e-06	-4.800099313028901e-06	-3.0160211508095685e-05	0.00010310146727083486	-8.572995530243491e-06	-8.691035417146906e-06	1.42702351009525e-06	-7.341695036264054e-05	0.00010084068909885616	1.9656665264153657e-05	-5.769804761922438e-06	-1.2488830622915013e-05	-5.321002675774859e-05	1.585957644803604e-05	-1.0611800721504627e-05	4.673513540360563e-05	-5.4892498966620065e-05	-1.024409526768125e-05	5.739319437921659e-06	-9.545988479286604e-06	-6.917710607605478e-06	-3.7531695205378853e-06	-2.6155904772739436e-05	-2.801882823895126e-06	-1.0984086714934109e-05	-5.5673104901886365e-06	-7.669380206794453e-06	-1.4507238770869064e-05	-4.127167829127413e-06	-8.25061113602596e-05	-1.0290501365531737e-05	-5.430499304455981e-06	-3.967422727209615e-05	9.420891130048675e-05	-8.723962897309629e-06	-1.5818209376010812e-05	2.2690065616710993e-05	2.0419651418186058e-05	0.0010001758414739225	-7.745866987235599e-05	-1.9423432890573526e-05	-4.1470126371928595e-06	-1.081640874527473e-05	-4.4461666914100076e-05	-9.36443857452853e-06	3.4060772181678625e-06	4.6901123382037115e-05	-3.660270162514668e-05	-0.0001217348652014963	-1.0665586636725713e-05	-1.6711101107100787e-05	-9.454820767387064e-06	0.00010845082232458799	-2.018229018516117e-06	-3.170362569083943e-05	-1.1779613535847539e-05	-1.4184239238401718e-05	-1.2864456183972905e-05	-5.676376724728668e-05	7.153928671116695e-06	-2.446928931490661e-05	-2.089742329345191e-05	-2.5336862060414463e-05	-2.4353692625815783e-05	-8.069948787557131e-06	7.198707151857085e-05	-4.866495732429687e-05	-1.2815137393494258e-05	7.262158052293186e-06	-4.888940979699641e-06	-1.084056353735214e-05	-1.5189619868657407e-05	-5.030068429686644e-06	-1.5317622687346885e-05	-1.7760451417413245e-05	-7.77646708681445e-06	-8.84320185145649e-06	-1.2984093051321564e-05	-5.318030734388583e-05	-4.288057936367259e-06	2.5056790177345043e-05	4.105335278148137e-05	1.1966839214474163e-06	-6.143951583381645e-05	-3.382812229832301e-05	-1.2959703176703789e-05	-1.3980742902032006e-05	-1.602664726117962e-05	0.00028953988523853033	5.271378860890701e-05	-4.435734434483242e-05	-2.9453143999310903e-05	7.801117384686389e-05	-1.344100557436763e-05	-9.12565012212955e-05	-7.304090638277597e-05	3.1718035394627106e-05	-5.208488917202492e-05	4.13318665659481e-06	-4.17199488735306e-06	2.3211176595459042e-05	-4.149488948554152e-05	-9.540143746214581e-06	-9.136290557674987e-06	-7.626859628269624e-06	2.109512483875634e-05	-1.1539969827474904e-05	-2.951892138733228e-06	-2.9600471066902484e-06	-1.5936117512578442e-05	-8.83150824140949e-05	-1.3966503050291211e-05	-4.480553260683095e-05	2.6615062521945716e-06	2.8273513588317347e-05	-1.0711474476507122e-06	-3.081549800498487e-06	-4.186161950834904e-06	-2.385846723909891e-05	-4.7093299835117676e-05	-9.19340451292691e-06	3.2904757427073104e-07	-1.4246528596589318e-05	-2.0855128646841755e-05	-1.7548140724646897e-05	-7.0335070529078154e-06	-1.1589276456859923e-05	-1.4260228113491779e-05	-2.7585493779217947e-05	-2.2380595845965733e-05	-3.2266562214049028e-06	3.602028132651379e-05	-7.314410480306937e-06	-2.2392536213793858e-07	-2.975441904281189e-05	-9.841159863748155e-07	5.242869193059184e-06	-2.7611511312972414e-05	-6.282071776664982e-06	-5.2148608671577424e-05	-1.9561663582324887e-05	-1.7179037994839763e-05	-1.1675226575480336e-05	-1.057684351313776e-05	-1.907123223944716e-07	-3.780808652562091e-05	-7.429722437886604e-06	-4.595387300090206e-05	1.4555798339274299e-05	-1.3258696367629729e-05	-8.557458822800145e-06	-8.684379030306089e-06	-1.540031703713085e-05	-4.385462269149471e-05	-9.289746459135762e-06	-6.040032524524323e-05	-1.5450209084394024e-05	8.624173950387246e-05	3.5072337513057295e-06	-1.0337574440005975e-05	-8.436117908702028e-06	0.0003624833994065363	-5.147622938504674e-06	-1.0722095012935714e-05	-0.00013643972726615192	-2.436007302188244e-05	-9.489025246944922e-06	-1.9566787808451594e-05	-1.0685288135910588e-06	0.0005789811520679084	-8.62066897950913e-06	-1.861047803408904e-05	-6.216826850150738e-05	-4.189983416474986e-06	2.493513172396827e-05	-8.093152991389004e-06	-1.1672281812678734e-05	-3.4864469124404935e-05	4.9379806425354035e-06	-8.259937056532929e-06	-7.89156872341427e-06	-6.88332626418093e-06	-6.582904040879973e-06	-1.9248785085263434e-05	-1.068767666141596e-05	-1.620742182693605e-05	-2.4245331724881758e-05	-1.0917543223297422e-05	0.00012388788286322972	-5.565388236444878e-06	-9.221986650163884e-06	-3.0084598466166986e-05	-8.756466587923873e-06	-1.4115189716275255e-05	-4.1568800662059065e-05	5.218904184995089e-05	9.044284552741515e-07	-5.0324913348928945e-06	-1.0828732017738441e-05	-1.3054957507021844e-05	-3.738764994110036e-05	-1.082417671332696e-05	-7.701834623302189e-06	2.2842385927026667e-06	1.071150928705708e-05	8.972644184343704e-05	-4.541159202673393e-06	-2.27166341758545e-05	-8.82017718568934e-05	-5.980132350150433e-06	-2.938106166742374e-05	4.837914322005352e-05	-3.1480081421712414e-05	-4.176183493049468e-06	-3.962953813404593e-06	-3.4660434946584266e-05	-4.792598960600383e-06	9.80737292209087e-05	-7.555573150893689e-07	-4.707356777495699e-05	-4.492658094645799e-06	0.0003521594435802172	0.00015245914689162316	2.7389741455915717e-06	-3.5139366366187667e-06	-1.5931772343478388e-05	-4.151162005032802e-06	-2.5103175807150816e-05	-5.223804768230743e-05	-1.6663160780434343e-06	-0.00033989105350626804	-1.2643381919849683e-05	2.340758670137831e-05	3.18106921281741e-05	7.549405296264616e-05	0.0015592324197055607	1.0493032868373807e-06	-8.947911964994675e-06	1.8995218142739496e-06	3.1155471613661503e-06	-1.0670941865880803e-05	7.5161091909018805e-06	-3.861795994419776e-06	-1.4482772521396575e-05	-2.3824434577557867e-05	-5.5649137948838566e-06	-3.079771203374362e-05	-9.003510179789675e-06	-4.597643390639914e-05	3.173900142677525e-06	-4.239995194124776e-05	-2.4912901244604415e-05	-1.1019970927729079e-06	-4.241785494401641e-05	4.807270268798181e-06	-1.8331273193695846e-06	-4.4814270589168705e-06	-1.582611977943624e-05	-2.40334409279825e-05	-3.403709983431177e-05	-1.6132121621837354e-05	-6.708999401844882e-06	-1.3190711911093042e-05	-5.529353867856668e-06	-2.060960652527698e-05	-1.412747370486874e-05	-7.878993076093977e-06	-1.819868767136893e-05	-6.561290515026792e-06	-5.04534960406203e-06	-2.5128449384727347e-05	-5.779386614400634e-05	3.985996904615462e-05	-5.783187705524513e-06	-1.2688453351210918e-05	7.684981617544554e-05	-2.747092956081827e-05	-1.7962080083021593e-05	-7.578850027234621e-06	-2.1388677640215377e-05	-1.6793644048590509e-06	-4.759591339897859e-06	-2.794460952566434e-05	-1.4125903843296263e-05	-8.640764161776974e-06	-8.243151685344499e-06	-8.466902970045742e-06	-1.0382056464201763e-05	-5.561877602414102e-06	-2.4426883572768173e-05	-7.425025925188849e-06	-7.555636588833889e-06	6.96198360014312e-05	-1.3965472958400211e-05	-7.060072116975482e-06	-5.292332024894585e-06	-1.9026355365180188e-05	2.089210123346974e-06	2.2233120366625967e-05	-4.9740335405357766e-05	0.00018084528452445747	-6.314827914340129e-05	-3.5664826106478797e-06	-0.00046516543293861207	-4.62174643965559e-06	-1.9456412573991387e-05	-1.0242792464515676e-05	8.84497771523002e-05	-6.038367720431988e-07	1.8484771854857496e-05	-1.0939702549176493e-05	-1.6097584740559343e-05	-1.967268441181187e-05	-5.693484224374879e-06	-2.0184431140677716e-05	-1.4147655562285948e-05	5.449928102226748e-06	-4.606284248637459e-06	-2.8011167715214807e-05	0.0001249005964950101	-6.082597460754189e-06	-1.4425646802012677e-05	-2.946662494215007e-06	-1.0044230675266929e-05	-6.5702216174914775e-06	-9.308909886614664e-06	-2.5039849627960247e-05	-1.01175559893806e-05	-5.119446447608192e-06	-6.615679647330035e-06	-2.0607399987673852e-06	-6.970525644048391e-06	-3.9680023187013744e-05	-8.880955480958899e-05	-1.3110387448077734e-05	-8.77554624739555e-06	-5.136907875193501e-06	6.400739282524824e-05	-6.3009840063421955e-06	-4.617512571026096e-06	-0.00012600488903132486	-3.541830147723802e-05	1.716456210760845e-05	-4.845093811263881e-05	3.5081642511420057e-05	-9.067016532842681e-06	-2.0319436410584306e-05	-6.339624529519863e-06	-1.167118999619744e-06	-7.607443495703036e-06	-2.2054660549667392e-05	-2.5172282743309325e-05	-2.4886297100003526e-05	-3.279906069247772e-05	0.000247969828492246	-1.1779069483749548e-05	-1.303077160751265e-05	-1.4028812972357006e-06	-1.5372177128885423e-05	-8.606101306933186e-05	-2.053465058368857e-06	5.478131422779743e-05	-9.057412462182406e-06	2.0482656828095584e-05	-0.00013879465555177074	-3.1932182006176684e-06	4.518540375439608e-05	-7.314105061788877e-06	-2.5628493656849176e-05	-3.730066070133506e-05	-5.613188113830171e-05	-5.228675452604095e-06	-1.2465593737011372e-05	-2.121332786916782e-05	-5.231990731940583e-06	-1.0220494038672223e-05	-1.2816474916178761e-05	1.468191980982315e-05	2.6540561888330887e-05	-1.769646438142263e-05	-1.0522959748656384e-05	-4.720978992408162e-06	-1.6193692191123764e-05	-3.119647568413638e-05	-5.146551606352833e-06	-1.878335140916465e-05	-1.191596511548108e-05	-1.71243028242987e-05	-2.079359050083027e-06	-7.857477063136441e-06	1.0568018358034117e-05	-1.5656964070751985e-05	-9.619373479448173e-06	-1.9059071558587955e-05	-6.288265145820715e-06	7.270641913081506e-05	-2.3079789626555953e-06	3.635611105334768e-05	-7.214425559279771e-06	-2.2300676776947336e-05	-9.481821253215348e-06	-9.886907691804745e-06	-4.1639984233819695e-05	-2.5380690356853803e-05	8.384017918395443e-05	-8.477390354795919e-06	-8.044310330580868e-06	-2.2472081920186994e-05	-9.55905933403146e-06	1.3979238035366274e-05	-3.1499197865660536e-06	0.00023510651922780952	-3.1748497672064144e-05	-5.3614387936956585e-06	-4.01168656173532e-05	-1.0942901681012354e-05	-3.4390133851356296e-06	-5.20104510470087e-06	-7.480277602793869e-05	-3.235069029257297e-05	7.662776176946086e-07	-3.833862846918628e-06	-5.396778330358406e-06	-4.803628558894993e-06	-2.0781325495452426e-05	-1.920369966011625e-05	-4.1898602653035336e-05	-6.863316155907289e-06	-8.928107655339946e-06	-3.223761848349311e-06	-2.4597328136928825e-06	-4.650384544053302e-06	-1.1572997675488163e-05	-9.568741326351836e-06	-6.917331611924155e-05	0.0004460528754513171	-3.1705598481611313e-06	2.912228352691883e-05	9.744266152475668e-08	-1.0545870111039987e-05	-6.39729800327266e-06	-3.054842843432274e-05	-9.314816238608054e-06	5.189672546751949e-06	-1.0375655334476387e-05	9.496912202965047e-06	-3.185508824263759e-06	-1.3998342279826395e-05	-2.8865329842888306e-06	-7.55509392146564e-06	-5.682551794925002e-06	6.902456386108535e-05	6.971093984522696e-06	-6.608735622091452e-06	-4.29803370694029e-06	-6.698988877094863e-05	-2.740435830146143e-05	-1.0085299266591108e-05	-3.207416586347823e-05	-5.189547011234147e-05	-1.6203555160599729e-06	-2.4230307155685035e-05	-2.0179615544763155e-05	-4.036097238345819e-06	-2.9752746541143478e-05	-9.652973515279475e-06	-3.4671311347622584e-05	-9.697473875382198e-07	2.1856224637500335e-05	-1.945377844486123e-05	-2.1153603788090176e-05	-2.5662939287929655e-06	-8.171360226885334e-06	-1.2143167331361968e-05	-6.676430015371718e-06	-5.783672019645232e-06	0.000291354267429008	-5.000904951983387e-05	-1.928777530078456e-05	-9.476433839739887e-06	-3.769945427713038e-05	-5.114675236731466e-05	-3.7495645479361695e-06	-4.6831422678900235e-06	-7.09200061772848e-05	-8.531940302453758e-06	-1.01765236169105e-05	-3.462741605148638e-05	-2.9846169487905297e-05	-6.071412477021445e-05	-7.759208743848322e-06	0.00014610539314749126	-1.3510668652535236e-05	-4.4607806598010106e-05	-4.9286478459951065e-06	-3.8490838267926657e-05	-3.628618513325862e-05	-1.3331803745102878e-05	1.0816960628694742e-05	-1.916453924179091e-05	-6.429608628091204e-06	-7.147519238903121e-06	-6.7216342356690035e-06	3.5728275535293247e-06	-9.193986093508462e-05	0.0006271872415463447	-2.027062371112816e-05	4.1514718055459035e-06	-1.6916381432211918e-05	-4.656723639906039e-06	-4.672263805919218e-06	-5.193715325687412e-06	-1.2447674083710538e-05	-7.895638723256575e-06	1.956316691464206e-05	-1.0489427792193341e-05	-5.9241257986516065e-05	-3.855359040135213e-05	-3.603197475455916e-05	-5.626146742052855e-06	-2.391933719026187e-05	-4.411516631807189e-06	-1.9310735760821985e-05	-7.020301510606611e-06	-1.0294178360390691e-05	-1.9526346099255465e-05	2.737871424950858e-05	-1.3256873009658218e-05	1.090361855930338e-05	-2.4896770691688287e-06	-7.213672669098632e-06	2.93748302189127e-06	-2.236895503698593e-06	1.1003363558460776e-05	-2.663229034472866e-05	-9.634727437920618e-06	-1.31187199020247e-06	6.827037285283461e-06	-1.6396054200761836e-05	-4.659068587237603e-06	-7.362165443460328e-06	0.00012451108971168624	-2.8665804884811467e-05	-1.5606119826047555e-05	-4.56588320514439e-06	-7.466454114828852e-07	-2.1450203147801644e-05	-5.5666880681271736e-05	-6.795273717705497e-06	-2.6044861418199474e-05	-1.0093320587712459e-05	-2.207638523804863e-05	-4.364474924261911e-06	-2.454040053468351e-05	-6.8756646205864755e-06	4.782264395069891e-05	-1.662132562548304e-05	-7.642263166342454e-05	-2.534181461543575e-05	1.3228569370430825e-06	-2.0614176348549946e-05	-5.074156680500292e-06	3.8611788311058554e-05	-2.6078681899174757e-05	-4.3315729874894824e-05	-9.817198424178253e-06	-1.447195908587066e-05	-6.326424150045402e-06	-1.0273596287894186e-05	-3.1080140082647034e-05	-3.0512282840066406e-05	-1.3698713107083478e-05	3.455510644815972e-05	-2.0886493373735614e-05	-1.0219362426601583e-06	4.388747895194817e-05	-3.4862603957770744e-06	-7.794049473788135e-05	-1.743365614135294e-06	-8.09957964979708e-05	-6.9219060388280914e-06	-8.336990066708335e-06	-1.5407132769199243e-05	-3.1775220179793173e-05	-2.9555584248453966e-06	-6.413130842250298e-06	-3.98524069559728e-06	-5.638503135700064e-07	-5.138727194124956e-06	-5.751971838168827e-07	1.567021295052978e-05	-5.3334366517529756e-06	-1.2830300249727857e-05	6.099691306404499e-06	-6.3566956293820065e-06	-4.026582633514736e-05	-1.2314098752986783e-05	-1.4325802061170258e-05	-9.663843102580974e-06	-2.750106401640769e-05	-1.3138550530900608e-05	4.659985369886224e-05	-2.651084308234019e-05	-7.893304317032127e-06	-1.5132066244359672e-05	-2.5689415707558764e-07	-4.488331990758403e-06	-8.558727911133076e-05	-7.829948639324552e-06	-4.7287334674945394e-05	-6.857535346358159e-05	-4.540108768950834e-05	-1.7363658046553554e-05	-3.106015661205272e-05	5.63568600728317e-05	-5.443611151490609e-06	-3.0918602197411972e-06	-8.332814166413596e-06	-3.6935042950023703e-06	-4.844180958976945e-05	-1.3005017955719295e-05	-9.29137033296506e-06	-3.242496892529442e-06	-3.428405587073596e-06	-6.969298870593051e-06	-3.441416008401023e-06	-4.37189172598424e-06	-5.06139675363751e-06	-1.975195647437736e-06	-6.794577585114624e-06	-1.0786150259723722e-05	-6.2454889552078395e-06	-3.4305786889945325e-05	-1.3460237455530309e-05	-6.830413453892113e-05	-8.666340653724389e-06	-8.109943663381538e-06	-4.43631609362102e-06	7.271572730675253e-05	-6.783913807930391e-06	-2.7429190489928116e-05	-3.918919732703635e-05	-9.451374567482804e-06	-3.4906092364945213e-06	-9.908862970767131e-06	-5.970367461627818e-06	-1.0101364049016034e-05	2.3669813606313255e-06	-7.215801788157245e-05	5.117442451444519e-06	7.67686355199355e-05	-7.237665700606103e-06	-5.658419049498188e-06	-4.193429200443805e-06	-1.1510568104962378e-05	-1.2259365554772297e-05	-1.6193721265815328e-06	1.795914322201092e-05	-1.4045541580430198e-05	-6.7746230003450845e-06	-2.283713646316972e-05	5.471552752385793e-08	5.3324903261577526e-05	-7.923201592209438e-06	1.2551258802726331e-06	-1.353075093321974e-06	0.00014388402495912525	-6.199598909819496e-06	-2.550000120635372e-05	-2.0751769870749465e-05	-9.808238570168158e-06	-1.0789995581113792e-05	-2.5521260695766158e-05	-9.712227635781025e-06	5.4189180852999005e-05	-6.063366677716394e-06	-2.731378743913201e-06	-3.5710318055723608e-06	-1.5664000235104092e-05	-5.546941965994318e-06	-9.737522134260195e-06	-3.839501573422461e-06	-4.6522193884666064e-06	-5.662897442230961e-06	-4.7136485172154165e-05	-7.813752355969608e-06	-2.552588337031587e-05	-9.239899218118596e-07	2.984178850021376e-06	-3.135678373084809e-05	-6.782715228263862e-05	-6.021526552153988e-06	-5.469115744269247e-06	-1.3499524344603014e-05	-1.2041267830318327e-05	0.0001056085744988628	-2.165277635250921e-05	-2.4533215243507575e-05	-5.245863565330029e-06	-1.8421088248890586e-06	-2.1191955967675237e-06	-1.7247151892423521e-06	1.1224413476961558e-06	-1.1172888562663943e-05	-1.8998671903360983e-05	-1.2874535986420376e-06	-1.2066882560207073e-05	1.6884930485626484e-06	-5.300763780746206e-05	-3.533309331470942e-05	7.375797690075271e-05	0.00013160548533866547	-1.1048102655585199e-05	3.284089356249488e-06	-3.705272558489105e-05	-5.73983244979937e-06	-6.731477229668192e-06	-1.3850308625526009e-05	-1.6777796412072116e-05	-6.596597569135308e-06	-5.007837389718297e-06	-7.0484865565213e-06	-7.386579250073554e-05	-3.5988304700347203e-05	-5.872466267329622e-06	-2.044998165952629e-05	-1.1679038264797787e-05	-1.6196830337155335e-05	-3.5413338055075854e-07	-1.5159670439076872e-05	-1.97780522473334e-06	-4.241864651603125e-06	-4.633761449809806e-05	-2.503750371111368e-05	-1.2472124029953307e-05	-8.108655216426428e-06	-3.339385176216837e-05	-5.3483701687119385e-06	-2.8109138428431375e-06	-3.368091685682054e-05	2.3427115603934575e-05	-3.028950894510797e-05	-1.0159676886917135e-05	-1.2229656056401825e-05	-1.1691419098723714e-05	2.287752545846446e-05	-8.802866084956734e-06	-1.2552423247262268e-05	-7.161839641701239e-06	-2.1295411906649033e-06	-1.5187656215663814e-05	-1.5937851016529277e-05	-7.119421661035667e-06	-2.0518930797700156e-05	-2.4688537567936852e-05	8.402544328777335e-07	-2.9256822171205563e-05	-3.153597829555819e-06	-1.980118390479529e-05	-8.664368767402898e-07	0.00010266324073486969	-5.9020047609500126e-06	-6.0224971454420255e-06	-1.771182784042837e-05	-4.33123934327188e-06	-9.307493986423335e-06	-6.141892519879553e-05	-4.221618045751499e-06	-2.6142279741717422e-05	-2.0890891911387752e-06	0.00011381394963863074	-1.7721135015489998e-05	-5.385105076303299e-06	-3.832727036236807e-06	1.3757889411692753e-05	-4.167050490748495e-06	-9.262606294621122e-06	-4.177316990099037e-05	-2.88099982256601e-06	-1.6477576077362037e-05	7.34324208195106e-08	-1.1737217898010976e-05	0.00024174015697424995	-7.665651408698453e-06	-6.707444014515959e-06	-1.8059606985346606e-05	-5.2508411420597736e-06	-9.11050301801434e-06	-3.355374888829925e-06	0.0001674865407526251	-8.6535433912889e-06	0.00018298979670695705	-5.835712758775256e-05	-3.3344422510195947e-06	-6.120857153786158e-06	-4.330234705865128e-06	-1.2142780349826047e-05	-5.924129630175307e-07	-1.0622361894290848e-05	2.2799918996263235e-07	-0.00015853231061745447	-8.74607717144211e-06	-1.9251718542514723e-05	-3.2777076931062152e-06	9.178789768862632e-06	-7.0391014531452045e-06	-1.3782641334718364e-05	-3.124955320783431e-05	-1.736353104798253e-05	-5.11666902200608e-07	-3.7254278930882267e-06	-2.4414537945062858e-05	-5.22789517821726e-06	-0.00010428756980949341	-1.503523088407844e-06	-8.661840501698975e-06	-2.2623635721097955e-06	2.628195734192706e-06	-5.173361346505347e-06	2.71700859921762e-07	-2.3959147517753253e-06	-3.3560707262386234e-05	-7.5102862268408705e-06	-1.1260047661533624e-05	-3.49303093720746e-06	-7.312736600378744e-05	-9.801595131357521e-06	6.417878068113306e-06	-3.7296546247609564e-06	-6.905270231060096e-06	1.3695895571753985e-05	-5.573627004005062e-06	-0.00011270746463254077	-2.9985389072557018e-05	-3.2389017904080275e-05	-6.222489352747721e-06	-9.302552419058448e-06	1.2854360639954247e-06	5.7868488667362714e-05	8.898456282465121e-07	0.0003178459836677487	0.0005925626747312297	-1.0570190787192235e-06	-4.5845187269957393e-05	-2.3367570109561803e-06	-3.371878212343758e-07	8.242491858477055e-05	-5.8418220860450366e-05	7.261901603292582e-05	6.20825812817299e-06	-6.438564999872694e-06	-1.1746888726663458e-05	-4.195404037179261e-06	-1.9973342220121104e-05	-7.852383350673253e-06	-1.983626919537273e-05	-2.124230949313833e-05	-3.781170127814965e-05	-1.4454892697936003e-06	-2.6591939357746265e-06	-6.802761327139025e-05	-4.087301327676375e-05	-5.838517522384414e-05	1.1175152046095433e-05	2.1141363831366117e-05	-7.4476305505622526e-06	-7.677033534882415e-06	-4.921077266055928e-05	-2.7467160075221507e-05	-9.758314391013139e-06	6.83228902558704e-07	-4.502826966782654e-05	-2.1164066497199145e-06	-1.9747833792815772e-05	-3.976594867386007e-05	-7.813599238170374e-06	-4.4128996801606245e-05	-8.664747257106674e-06	0.00012862075567998194	-5.202586007125953e-06	1.6747024815329824e-06	-6.3459085790049445e-06	-1.1856854974795334e-05	-5.3778023655502774e-05	3.2816659443157814e-05	3.523416609913037e-06	4.190973302921112e-06	-3.174766836465631e-06	-1.7925415541447342e-06	-1.186005278948711e-06	-1.1692662739363415e-05	5.935087876313536e-06	-7.682530357538926e-06	-9.37065323272448e-06	-1.9794221707156598e-05	-3.9283354402750705e-06	1.5124302619550935e-06	-1.6930245315025392e-06	-3.4649836720065403e-06	-6.4253737101829e-06	0.0014305161328536987	-3.507548384588024e-05	8.104243840680212e-06	-4.949653595239583e-07	-1.545872289013143e-05	-8.243109803628166e-06	-2.0862326441118224e-05	-1.3060019956559593e-05	-3.2055160607735154e-06	-1.3469535966962017e-05	-1.315920825704782e-05	-1.1476404698429379e-05	-7.916334424575704e-06	-4.030096183920119e-06	-7.78572247595029e-06	-1.2465008038532319e-05	-1.1124883930758833e-05	-9.040483735251568e-07	-4.296690523458683e-06	-4.2528004604058005e-06	-2.8006234192591683e-05	-8.241686798117202e-06	-3.0116096859764652e-05	-1.33174293380053e-05	-1.4506873273723934e-06	-1.266092549242903e-06	-2.934249014115413e-05	-3.407899070945468e-05	-7.169128060172873e-06	-2.805747654797559e-05	1.8648304745397257e-06	-1.8364660993298672e-05	-1.5770156049180386e-05	-9.384481268369927e-06	-4.574657604575264e-06	-6.644104417534198e-06	1.0285461275007031e-06	1.558258668406737e-05	-1.956494302426712e-05	9.7272002449236e-06	8.248800634419037e-07	-3.000054609186588e-06	4.282611503135134e-06	-3.2524621171636767e-06	-5.658079896877698e-06	-1.6252653462204854e-06	-4.2589774927378514e-05		-5.8035194493727034e-05	-2.347703047333778e-06	-5.047248492748627e-06	-4.72693279307144e-05	-2.9523591232450823e-05	-3.727430857708322e-06	-2.075181967254963e-05	-1.3869932090951679e-05	-4.392129190831295e-06	-3.4556327066408156e-05		-6.463797799371255e-06	-2.5740525414929508e-05	-7.616858198005109e-06	-1.61132924505853e-06	7.1479162722071075e-06	-2.265271450373695e-06	-9.435024632206412e-06	-4.730778758329787e-06	-4.578164830937131e-06	2.199410555221241e-06	2.424783549322491e-06	-2.2147921952904005e-05	-6.499614087037192e-07	6.369214339979221e-06	-7.871974334154043e-06	-6.870556523321027e-06	-3.352312325626521e-06		-9.28445993738606e-06	-1.3178046492855332e-05	-2.7798861247448264e-05	-2.5127900963034455e-05	-3.926239770887551e-05	-6.156728082917066e-06	-8.816054986114777e-06	-2.1061009881923402e-06	-7.225203425549254e-06	-3.4047290168325356e-05	-6.0907628426270745e-06	-9.232237524340805e-06	2.759927319172766e-06	8.82751360235833e-06	-4.4110677917224265e-05	-5.7256250847410533e-05	-1.846799130108399e-06	-2.7855258634027707e-06	2.7547508344944436e-05	-2.374574848633913e-06	2.3215112019600407e-05	-3.336707883752029e-06	3.82655430644238e-06	-1.6301763397340401e-06	-3.1751067914855346e-06	1.8310949208902772e-05	-3.8356974927567e-06	2.9424531535917435e-05	-1.509436827959442e-05	-2.1057403368707933e-06	0.00010620911727224374	-7.113643156882295e-06	-8.266475108188892e-06	-1.1345223644737082e-05	-1.8402317905136936e-05	-4.344753034273159e-06	-4.581053607962097e-05	-8.660054851020991e-06	9.353665274165685e-05	-1.726515131060823e-05	-2.2634169808399674e-06	-4.897586821018263e-05	-2.3953992252716016e-06	-9.526880956504973e-06	1.5857243158438074e-06	-1.4099949519397787e-05	-1.4325860065513785e-05	7.096968207402624e-07	-1.5672443793443843e-05	-1.8894623569559363e-06	-1.515824777264448e-06	-3.0103132020334667e-06	-3.222045358138356e-06	-8.263069249370397e-06	-1.821260051478026e-06	-6.809939898563734e-06	-8.187315881719976e-06	3.258440980526469e-06	-1.5282389902385644e-05	-1.7279422512822742e-06	-2.486810116079425e-05	-3.271882618067926e-06	4.8624101186727854e-06	-3.1574289291689647e-06	-2.844616785259167e-06	1.1366307668112838e-06	-3.6117897013936582e-06	-5.762217970184395e-06	6.862370734918167e-05	-7.859307706885492e-06	-5.471377514262435e-06	-3.840093912325993e-06	-5.2088018677282875e-06	-4.439432675263997e-06	-6.706909299916856e-06	-2.378494523878226e-06	-2.64134260915423e-06	7.131823757977865e-06	-2.0437509686627835e-05	-2.605296467580312e-06	-1.2467305871226699e-05	-8.863950593117558e-07	-3.166296424835761e-05	-4.635878578768336e-06	-6.269099545745872e-06	-2.0093541128732537e-05	-4.551682229113584e-06	-1.6845405071173095e-05	-4.394612780162533e-05	-3.578424076618394e-05	-2.8074393141992858e-06	-3.215272455394204e-06	3.1260427851482734e-06	-1.930227330379057e-05	-3.665612793023697e-05	-2.2649947929889478e-07	-2.5964526104721644e-06	9.69236412400491e-05	-1.7537742478081733e-06	-7.3672077186332255e-06	0.00017582111729267877	7.4915055541303344e-06	-2.4334731559916314e-06	-1.1344282929572227e-05	-1.8045406283652938e-05	-4.3914099442441986e-05	-1.6719767863148291e-06	-2.6238530671835e-05	-4.944096916212912e-06	0.00018640044441677628	-5.799210717297323e-06	-5.353543728383682e-06	-3.477180236068047e-06	1.2839066321153483e-06	-1.1584479451317311e-05	-9.156470015374808e-06	-1.415094662886428e-05	-9.015831445251321e-06	-1.5095988833288906e-05	-1.991750479334699e-05	-6.414051588811921e-06	-6.421678855777041e-06	-7.221676481958579e-06	-4.9670144928725966e-05	2.0737210603685033e-06	3.770268897822024e-07	-4.633655614736977e-06	-2.5343659107827905e-05	-1.0581372961397686e-05	3.374275974178417e-05	-3.3527684448715543e-06	-9.192226566603293e-08	1.977910409949184e-05	0.00012520003525069424	-1.9587869779730174e-05	-4.621376808787976e-05	1.4990602269874726e-05	-5.695267122592154e-06	-9.889478808973757e-06	5.279440605619727e-06	-6.491874995445144e-06	-1.0798819077178961e-05	5.2365061060202836e-06	-9.516792758364642e-06	-7.504738992558284e-06	-6.805964095871943e-06	0.0003131910097536262	-2.6467092874111585e-05	9.413812648443436e-06	3.5890073809085694e-06	-6.041433927321674e-06	-8.662532214472279e-06	-1.5317209812174896e-05	-4.6520069011914735e-06	-1.5695320096231586e-05	-1.9586840572760246e-05	-3.591734504029465e-05	1.2160772728901384e-05	-1.0467624820687221e-05	-1.860304078095644e-05	1.6296354266171474e-06	-1.7939470275414004e-05	-2.253963556855919e-05	-9.426367504190299e-06	-2.8698877812256544e-05	2.4464841971584104e-06	-1.4702675346956719e-05	-8.389077895278988e-06	4.830075953244434e-05	-1.5153915958442559e-05	-2.5976421921836268e-05	-1.3179419995538185e-05	-2.27018708711943e-05	-4.498101808585604e-05	1.6355948180741285e-05	-2.6825262164308877e-06	4.814194242521402e-05	-6.87419568019793e-06	-5.383043651973449e-06	9.375676238892417e-06	-6.332320910579123e-06	-4.343962109673637e-06	4.472714754946245e-05	-3.336231855535417e-06	-4.608169319867691e-06	-6.937541830792074e-06	-7.612669314513227e-06	-1.2387454749566878e-06	-2.344453292916999e-05	-9.59735262585672e-06	1.9169140105379193e-06	-5.4066282622249965e-05	2.759170049510318e-05	-3.43885997344028e-06	-3.6164234899939636e-05	-5.086336558825431e-06	4.139334355274464e-05	-4.418243890405334e-06	-1.0508245280923226e-05	-2.4841169677445056e-05	2.0437033779539097e-06	-1.7604615297735302e-06	-5.157810713596228e-06	-3.411657829560274e-05	-7.809741167890185e-06	1.840714485850315e-05	-7.0814913293039375e-06	-1.0262413363924039e-05	-5.073588816191926e-06	-1.0788388404162742e-05	-2.8832363176725636e-05	1.0773022071963515e-05	2.0487558446593587e-05	1.6617130113680078e-06	-4.363500273144779e-05	-4.235566174358343e-05	6.343346339401243e-06	5.611396973318716e-06	-3.055261749525109e-05	-5.836998443748284e-07	-1.764870347786114e-05	-4.508973646159486e-06	-1.0073036981835922e-05	-2.935834164422478e-05	-1.2349324239019871e-05	-2.675927796176667e-05	-1.545774360891472e-05	3.920203206316753e-05	1.3899917410864914e-05	-2.828038699447456e-05	4.697804368745756e-06	-3.110912932966554e-05	7.62240915332748e-05	-1.451007300909013e-05	-7.0713402912594065e-06	-2.8489838499859093e-05	-5.540070898946099e-05	-3.660388859747093e-06	-2.8719644951055805e-05	-1.9459203287914827e-05	-2.8028316144861622e-05	-1.7332871048141702e-05	-9.259945020125744e-06	-3.781922741851031e-05	2.2100810458378657e-05	-1.4172449567921247e-05	-1.0418923398868827e-05	-7.523725648151921e-06	-9.536606517904192e-06	9.9694593788865e-05	-1.577297181760409e-05	-4.893579555963231e-06	-1.8149604787840612e-05	-1.425965864568557e-05	-9.95575733852383e-06	-1.2697615747958188e-05	-2.140902460126402e-05	-2.2475303460865835e-05	-6.076054270389654e-06	-3.864708359166812e-06	-9.795784617000911e-06	-2.4344511195655087e-05	0.0005504892839183267	0.00010792261643084555	-2.6069002910870363e-06	-1.1051965506629528e-05	-4.954113690750742e-06	-8.027728620162436e-06	-2.282775234278205e-05	2.4985764667179608e-05	-6.391102615941723e-05	5.896245023221213e-07	-9.640338553720171e-06	9.849852458456112e-06	-8.881588077797921e-07	7.5552929894984105e-06	-1.1794255223088705e-05	1.0526482860195384e-05	-1.7157421160627101e-06	-1.6744708821123352e-05	2.6660467425569183e-05	8.030817762255307e-07	-1.1004426125609112e-06	7.600794029928077e-05	-1.0445429234787265e-05	1.8454137778586445e-06	-1.6250123949180293e-06	-6.263921000128009e-06	-8.573033438569716e-06	-5.161847961017871e-06	-3.2995265114746825e-05	4.4497921861568673e-07	-2.5484459774759413e-06	-1.6845115751934546e-05	-1.0493710310329814e-05	3.3135121491380765e-05	-2.6155079659580564e-05	-1.0228866269782148e-05	-1.108737754346459e-06	-6.945964084758638e-06	-1.0629069115164298e-06	-6.511281221287069e-05	1.7333266332637971e-06	-5.694380121956681e-05	-2.6116289558187207e-05	-5.714102373263296e-06	-7.694646881432371e-06	-1.6058143211681434e-05	-6.72384676296508e-05	-5.5682685006579415e-06	-7.371898521311702e-06	-7.983745115281766e-06	-1.6436583867895743e-05	-4.447490233487511e-06	-5.6797376041316175e-06	-8.95385180760909e-05	-5.5949338991327375e-06	-9.817262909917408e-06	-4.538024184617886e-06	-3.965109105456907e-06	-3.750369584556198e-06	-1.537212765545618e-05	-7.044669263480796e-06	-9.084535479233872e-06	-3.5735790790831964e-06	-6.7788066963623225e-06	0.00029939191308075405	-3.5735493140581756e-06	2.4052871152679602e-05	-3.406310622839486e-06	-1.1416358198396117e-07	-1.4709672559010465e-05	-7.812529793443869e-06	-7.588607448499982e-06	-1.854931652899402e-06	-6.3445853762160956e-06	-4.356242482163105e-06	-2.0092619373111553e-06	-4.275454690008443e-06	-7.044635985987755e-07	-1.9316611760927305e-06	4.0564476836857914e-07	-5.4951884790867e-05	-1.4967245715758457e-06	4.406281228860066e-09	-2.663785538197635e-05	4.047031761063051e-06	-5.857233069437711e-06	-4.159720004465476e-05	-8.516358823186316e-06	-2.1913508236725364e-05	-7.353886182439459e-06	-5.140086265758619e-06	-3.6867781621906487e-06	5.929402475370747e-06	9.313962587180527e-06	2.14402462263151e-06	0.00021733829749777487	-5.02951201922928e-06	3.0619846715480673e-07	6.5889637188518905e-06	-1.301348094932757e-05	-2.14249712507289e-05	-1.6428039560193845e-05	-3.621570758517489e-06	-2.1419251108687577e-05	6.753886446853636e-06	-2.5187249751990872e-06	6.646224363235633e-06	-2.4380036557671993e-06	1.0408343042449143e-06	0.00019751645151183962	-1.8958333527603933e-06	-1.308690786601312e-05	-7.38372113322246e-07	9.059819755539254e-07	-0.00011972128014757953	-5.269406461378246e-06	-7.270819677845253e-06	-6.372272866744256e-06	-4.040027530577288e-06	-2.216222324173834e-06	-3.7814898633032995e-06	-6.00530333300575e-06	-1.598815935387933e-05	-5.136171828625928e-06	-2.2798148620667217e-06	-7.818295873122618e-06	-3.4664094666233025e-06	-5.441958875437863e-06	-2.4221595974306022e-05	3.7282015004357164e-06	-5.49606965083283e-06	-2.199130262738787e-06	-6.251331302228563e-06	-8.874137523038591e-06	-1.020759881368111e-05	-3.571115478447598e-06	-1.775559947492886e-06	-5.621272078665383e-06	1.9069283435063214e-05	-1.0338194515052938e-05	5.119565462122178e-06	-6.0942180905042466e-06	-5.08256616031156e-06	-2.8262883650902235e-05	-1.2026236697240013e-06	-5.93571450863435e-06	3.075692442226012e-07	-2.2778729177923294e-05	-4.8850522065287276e-05	-2.2659591918081713e-05	-3.8008413703221046e-06	-2.452824435730638e-06	-2.7768652203949887e-05	3.6069156608096756e-06	-2.6430599277233803e-06	-1.4618861894659432e-06	-0.00013146975091908955	2.2163465201214866e-06	-2.0528442796398832e-05	-9.97683244540533e-06	-7.148849419967122e-07	-3.612359755266701e-07	-3.6642218018036586e-05	-4.0494926964172795e-05	-3.5523365238758963e-06	-4.235941457730437e-06	3.242168374881772e-06	3.856439959774781e-06	-8.249128115394897e-06	-1.2706508435130191e-05	-1.7365177335179707e-06	0.0008690414399636208	-3.6096380527958168e-06	0.00017784320526382635	-7.274924571106573e-06	-2.319612772085638e-06	-2.115746210052173e-05	-1.806254112256255e-05	-2.254691988261464e-06	-2.237537648683956e-05	-4.994037472036813e-06	-1.3149051939565234e-06	-4.799075432536956e-06	-6.176736480332568e-06	-5.9341928808955445e-06	-3.5913539391781144e-06	-2.4965355617819214e-06	-6.874580089702371e-06	6.756070187214248e-06	2.6361228155279454e-06	-1.958611287182557e-05	-2.488738049068891e-06	-1.3030743777537363e-06	-2.530464630558842e-05	0.001287302617444253	-1.1209740615337622e-06	-5.584192261787405e-06	-5.985753261346744e-06	-3.0192228799029375e-06	-5.252510342434465e-06	-4.2497436352369964e-05	-3.155920189792638e-06	-6.1937967024591384e-06	-6.436278495413469e-06	4.394546557118479e-07	-1.608347211668256e-06	-5.181468638503012e-06	6.7404475920525895e-06	-5.593178491563853e-06	-2.2526935553238195e-06	-5.088050015146425e-06	-3.6979930639414186e-06	-3.195034796151444e-05	1.5949401375971461e-06	-9.08847175037677e-06	-1.0971713657926459e-06	-3.623541658272988e-05	5.422545638980635e-06	-2.881629723869204e-06	-1.2111226377197456e-05	-5.663207030509966e-06	-3.872234482753079e-06	-4.1539255456518655e-06	-1.367546023835125e-06	-7.101414746516774e-06	-4.44204228536436e-05	1.1207689133002456e-05	-9.946140053268202e-06	-7.942414066784449e-06	-4.174495103542373e-06	-6.218743871457131e-06	4.088302591116212e-06	-8.651576263156614e-06	-2.2973074567917356e-06	-2.257930572211651e-05	-4.702400933755665e-06	-5.195983501836209e-06	-3.1688424514455232e-06	1.468411580470034e-06	-1.1254826524766015e-05	3.3555839987688195e-07	-6.779318755916533e-06	-3.077007418710549e-06	-1.0539067321085191e-05	-2.998116194288188e-06	-4.725904362295808e-06	1.3831489650112196e-06	2.044459980802375e-06	2.0037169668297703e-06	-1.2552977730476118e-05	-5.394132675471885e-06	-6.3236924204043966e-06	7.129511455417574e-05	-8.139987745124592e-06	-1.9450680407643713e-06	-5.15740113523025e-05	2.2213786744579243e-05	-3.778710375561225e-05	0.00039085340744269285	-9.865412745053526e-06	-5.954738097956968e-06	-8.148177632202722e-07	-3.8398603599760904e-06	-2.4010719887323856e-06	-0.00027968824229289034	-2.433019663127509e-06	-2.6255883751846753e-05	0.00015231641149814906	-0.00012007190247494163	-3.933807434802217e-06	-4.523251426477575e-06	0.0006999181115712392	-3.5811993144364074e-06	8.670512684325152e-06	2.1300327697989816e-05	-3.766953915170593e-06	-4.228495386409741e-06	-2.0314698988303367e-05	-1.6976463961298182e-06	0.001104660762484615	-3.114494505125003e-06	7.952628769687359e-06	3.2056585943865205e-05	-7.3694752476940885e-06	0.00019781719653116494	-8.565952920732727e-05	-1.1628361542113667e-08	-3.499104152430828e-05	0.00021175962855892675	1.9084010647335867e-06	-5.805242702280923e-06	-4.6815504825777804e-05	-1.0196015107058337e-06	-4.725230306891774e-05	-1.8348639167842182e-06	4.441028823116464e-05	7.174871544160279e-05	0.0013123153843826293	-5.0416952818202325e-06	0.00014536466317208998	-2.354899582796761e-06	5.989741924193724e-05	-7.081023313985481e-06	-1.723864162542122e-05	5.009131741902179e-05	-1.0118222829812069e-05	-4.781622956719579e-06	-3.425389274931656e-06	1.9757396061257495e-06	-2.5329736291491673e-06	3.263298956894985e-06	2.6941604314008792e-05	-5.957837831930184e-06	-1.5459842793315418e-05	1.9967304552625564e-05	-9.873333151872401e-07	-2.491803400158295e-06	0.00010222647806753462	0.00033389963724198083	-4.4588778731754725e-06	-5.256436549619145e-06	-1.541818240993819e-07	-4.786319478559224e-05	-1.4491150753036816e-05	-2.280012632954421e-06	-2.535839906469209e-05	-9.952414737787901e-06	-1.455013209993306e-06	1.8906471506944447e-06	-4.540640086572789e-06	-3.44828685841335e-06	-3.0801419351726343e-06	-2.626072303519253e-06	-4.068644229243006e-05	-5.0181774485693264e-06	-1.066216641439008e-05	-2.9002832217981964e-06	-1.7484720123220548e-06	-3.1753883981520697e-06	-4.3275807457106986e-06	-1.7491105119488423e-06	4.9182152885322875e-06	-4.0376685752500004e-06	-1.4335948642335151e-05	-2.3007855659214305e-06	2.030518580952011e-06	-1.0800134751368199e-06	1.3402362026984402e-06	-0.00021766899569934328	-5.020823430715566e-06	-2.809043222216307e-06	-2.148783925987135e-06	-1.3775723790792444e-06	2.1856170199987132e-05	-4.305673807766308e-06	-2.604851363278516e-06	-2.1944500425164146e-06	-1.25489011852746e-06	-3.157623615531957e-06	-4.476606819856889e-06	-1.9107891781581203e-05	-9.66757803061336e-06	-7.009080098433961e-06	7.62964195959667e-06	-4.579284446534183e-06	5.718699633278938e-07	-5.070959084383687e-06	0.0008179463262401746	-1.7340650135580137e-06	-2.8121631407088442e-06	-7.715467787799387e-06	1.474154557399782e-07	-7.141369243616267e-06	-5.225582681859007e-06	-2.751109174826608e-06	-2.826222350723692e-06	-4.456869718313533e-06	1.0233989142929953e-05	-3.835918080346708e-06	-3.4115479381201045e-06	3.0929760203951936e-07	4.0639976255830644e-07	5.796078954458659e-07	-1.785115737842597e-05	-6.655187847356205e-06	4.503619989769525e-06	-1.8065548580506504e-06	-9.483764848104836e-06	-2.7262903884589215e-06	-1.6334271889922392e-06	-1.9448349917001337e-06	-6.222166583847258e-06	-6.496853459559978e-07	-7.72492386515781e-05	-5.574342479034917e-07	-4.447746535939969e-06	-7.515892238734852e-06	-3.4943726454734314e-06	-0.00011906786510400013	-7.431561958070716e-06	-3.1883116398062504e-06	3.5946827664323764e-07	-2.2944277823600366e-06	-1.0417395406841997e-06	-8.531683113172914e-06	1.8186900508891347e-06	1.8910384869914296e-05	6.048033974573254e-07	-1.913881629403528e-06	-3.276280242303544e-05	-2.170557899519846e-06	-2.535086718005871e-06	-3.8070963619603145e-06	-2.460949127120591e-06	-2.9530366317081307e-05	1.4180500724212695e-05	-5.107494170897602e-06	-8.10872722576145e-06	-2.2211756628529876e-06	1.452284079381287e-06	-4.928611658881773e-06	-1.9907519216931576e-06	-2.295229582643759e-06	-4.170968998609757e-06	-6.0241456744096115e-06		-3.3560970128357504e-07	-2.4281885809285586e-06	-1.4844500688768608e-07	-9.88717000939574e-05	8.208029131525071e-06	8.677166470795144e-07	-2.034028730033018e-05	8.086537492090333e-05	-7.614392371626038e-07	-3.480919701097271e-06	-1.1276403815841875e-05	3.3543528440426588e-06	-4.986570404092223e-07	-3.0491083764028002e-06	-3.776805022930666e-06	-9.971842500333085e-06	-6.674512873235668e-06	1.8943253974509162e-06	-9.82596372453451e-08	-3.6050444735550277e-06	-4.032739604453157e-06	-3.014276709980504e-06	-6.446953649771593e-06	2.433972334540991e-07	-3.548231749701613e-06	-4.7017840900382166e-06	-8.930839942401707e-06	-4.265820361194276e-06	-5.233463640644316e-06	-4.589183621047044e-06	-2.228134296706678e-06	-5.452389447368096e-06	-6.104680463408688e-07	0.0003122979451614578	-4.362294644800076e-06	-4.984312173858217e-06	-1.7222610480059142e-06	-3.350071633532552e-06	-2.053045234244229e-06	-4.9458324594830056e-06	-7.219876231175533e-06	-1.0417432349155572e-05	-5.8641180642752e-05	-2.6927222427115806e-06	-9.311985336261585e-08	-8.77751292207961e-07	-6.072400248801787e-06	5.870897277785799e-06	-2.790173505569582e-05	-2.2683409383425698e-05	-4.517500864934033e-06	1.4699349172749927e-05	-8.432375299455177e-06	-3.395714611688411e-05	-4.5177593309882094e-06	-2.627645266262641e-05	-7.5918925404204245e-06	4.8713351848774074e-05	-4.319089147497666e-06	-5.092939991906708e-06	-3.993581702199068e-06	-4.652168114695753e-06	-5.597085575567317e-06	-1.852140135179657e-05	-2.2558643472823158e-05	-4.392623660073762e-06	-3.2733740780298796e-07	0.0003480052143772297	1.2578554312183543e-05	-6.90276454107049e-06	4.42655267347863e-06	4.342787172653253e-05	-3.1022592265105403e-06	-3.3913379737798836e-06	-7.50189836195141e-06	-3.2415932042811424e-06	-7.26341597425087e-06	-2.9451653604642472e-06	-2.804254200894489e-06	6.633065404971741e-06	-1.3959894694771618e-05	-3.5005590573319086e-06	-3.906844997274679e-06	-5.41787406608555e-06	-1.563755374957384e-06	-1.2932979427158184e-06	-5.904867228530226e-06	-4.08383357572274e-06	-5.680368275982535e-06	-3.6211403600145006e-06	-7.830220353998353e-06	-1.5147263274961506e-06	-2.804984262722097e-06	-1.0942810169324473e-05	-3.88800596257677e-06	-2.128232147253273e-06	-1.700873011133081e-05	-6.238900910567032e-06	-3.874874648816754e-06	-5.17140158580978e-06	-3.5431386796620213e-06	-4.533131515530649e-06	-2.418428730044689e-06	-4.624582173377573e-06	-2.798571674500665e-06	-5.381181974048393e-07	-3.8783957665530025e-06	2.6866334008058784e-06	-1.2083252959018904e-05	-6.80482293346066e-06	-5.348779337396468e-06	-4.747468433847932e-06	-1.4630394058874545e-05	-3.499231103886674e-06	-4.634297992260856e-06	-5.826278076690242e-06	-6.112658364794709e-06	-2.6054433015335727e-06	-8.328567993658323e-06	-5.3280716677780765e-06	-1.6530509919814495e-06	-1.9063395357930274e-06	-5.918628329630865e-06	-5.932718212467317e-06	-6.5295003827664604e-06	-8.850721098927292e-07	-3.2473305427198063e-06	-4.87442790413684e-06	-5.963015189112507e-06	-1.7235376098857942e-05	-1.4592741432179533e-06	-6.762576427037178e-06	-7.607959403874402e-06	-6.4652063223361385e-06	-2.376468274259975e-06	-3.39701118666186e-06	-4.011522725996693e-06	-2.3921477163504165e-06	9.759176950665998e-07	-3.057917065443711e-06	-3.3227979470913725e-06	-1.5602799820476237e-06	-4.6942465055961345e-06	-4.489666747666627e-06	-9.328470281336906e-06	-2.7877448717847682e-06	2.7285854075380753e-06	-4.166227321648819e-06	-5.877908377748165e-06	-4.058020048231092e-06	-3.7333475484918547e-06	-3.1624380350235683e-06	-2.3314406421635897e-06	-2.01751299713074e-06	-2.654776442629728e-06	-5.211796513788461e-06	-5.278678228425191e-06	-5.405351173232092e-06	-5.35000028910323e-06	-4.632462243909767e-06	-2.9497521833665933e-06	-6.532883602879803e-06	-6.680663167882536e-06	-3.810475903438581e-06	-6.6050048283301756e-06	-6.039342195533919e-06	3.1353869403081287e-06	-5.286405344051924e-06	-3.127600140487277e-06	-3.55151532186631e-06
35	-0.00012747073003018317	0.00016420322854646905	-0.0001281319484215599	-0.0001965395615318701	-0.0002707880749143784	-0.00037896224854026145	-0.00038884235628512974	-0.0002183704591524775	0.00018327295516648603	-1.397745036931436e-05	-0.0001278292338980784	-0.00011419524026052396	9.071481413828082e-05	-0.00036112116778817024	-3.6574333931389e-05	-0.00013997086378503184	-0.0002653210834479634	-9.530308018159668e-06	-0.0002925048113823442	-0.00017153695152868684	-5.355305266349678e-05	-0.00019727155619578713	-5.17108900039991e-05	4.8522133903999434e-05	-0.000357388806541416	-0.00011523480689667601	-1.6757712405877185e-05	6.409248223021284e-05	-2.01847307822606e-05	-0.00018541633060616423	-3.639825286053452e-05	-4.977089247134837e-05	-0.00019514164102327365	-0.0002464222679632974	-0.00018473308121533453	-0.00043973505143279353	3.0673186896749686e-05	4.89144121320298e-06	-0.0001631163792746578	8.058639686899839e-05	-0.00021404078538320097	-3.466493262366172e-05	-5.312596014910353e-05	-0.00016156963637562738	-0.0005635970589335281	-0.0002692331178020695	5.2974617629316985e-05	-7.007731494531305e-05	0.00012926645288366805	-9.909944429834435e-05	-5.1829058056629845e-05	-0.0005390600346492499	-3.5825334361134446e-05	-0.00037105196629550754	0.00030468699923133204	7.769436585580671e-05	-9.582951412926127e-05	-0.00018243129646945978	1.3626872649725867e-05	3.463601400026612e-06	-8.779212274783092e-05	-0.00015039262905848914	-0.00017651397885918226	-8.64427928205258e-05	-2.0109580239342877e-06	-0.0001541987341301647	-0.00030408757686784	-0.00015433125883575622	7.823160721902296e-05	-0.00020317178398186888	-0.00015249524128067455	-0.00016814424745073954	0.00019612429409982476	-0.00022934204756203374	-0.00023538034661004753	1.2802306663111236e-05	-0.00018064069019207223	-0.00022550397874781142	0.000148657216484806	-0.00031371577712509214	-2.3545550013844232e-05	-1.7153715784297136e-05	-0.00011585986171278029	-0.00024000324181210942	-6.596165381680678e-05	-0.0001747281870642951	-7.106326735670652e-05	-0.00046121302175440614	-0.0001399338168670261	0.00018163388043911666	-0.00012178314231293454	0.00013360061144501313	-0.00014856338767773504	2.232021840773932e-05	0.00133783363759114	2.1026000475090428e-05	-0.00048696308580204096	-6.726582746951795e-05	-2.3282961886690715e-05	0.00014475613213321844	-0.0005747642042457992	-0.00020664179095362844	-0.00010534755558748515	-0.0003014738708913444	-0.00027078410439012533	-0.00010017389004612546	-2.161999429528945e-05	-0.00010177621761763266	-6.633079448526951e-05	0.00031251646547533676	-0.0001666554089703725	-7.302586166532976e-05	-0.00012842721666901337	-0.0003899793722903218	-7.527213206743155e-06	-0.00021967080900651156	-0.00029426770476121485	-9.50047660633242e-05	-0.00013144017055948364	-6.898816991090549e-05	-0.0001595047422967659	-0.00030681306439694477	-9.822433189225694e-05	4.886000904493058e-05	-2.45612630746818e-05	0.000126297409337954	0.00010057225180578706	-0.0003205803996758918	-5.021161088158223e-05	0.00016489923387409965	0.000902960621900244	-0.00031116785271966544	-0.00018192077001813567	-0.00023405185066995162	0.00016617011667119892	-2.4566455820778188e-05	-0.00042550518541630537	-0.0004007298602247297	-3.9734569955840285e-06	-0.00037685641883322246	-8.624475639242409e-05	-8.477752736761921e-05	6.207528745835695e-05	-0.00021125334735931138	-0.00046038777910755433	0.000162247159467732	-0.00040172764354043627	-0.0003126458416451527	5.538017117174922e-05	-4.83922530174951e-05	0.0004302444003933737	-0.0005151654228043971	-3.9171033305931365e-05	-0.0003671589617704925	-0.00040240187440344503	-4.047552097598773e-05	-0.00040331173152645356	-0.00038325375951813785	-0.00014512493106290142	-6.760974079976377e-05	-0.0002484628651959909	-0.00013006207033675724	0.00011368285666779851	-6.259791699968452e-05	-0.00015915776569150396	1.0890022616764965e-05	-0.00029728279772923104	6.059230343998182e-06	-8.840815930690603e-05	-0.00014702268754037486	-0.00018525348836928842	-0.0004421084836252461	0.0004270543337016141	-0.00023481358817888695	-0.00043297661696601247	-0.00017971854090659766	5.422660357985244e-05	0.0004985039170800834	-0.00020044384542277957	-0.000316695251863475	-0.0004600514157481022	-0.0004274590656358317	-0.000260721922450982	-0.0004972598478086309	-0.00013443458024698344	0.00045897612158232325	-0.0006264081122152453	-2.4290969322486063e-05	-0.00026620362035534556	-0.0002954922318174599	-4.4222259094347435e-06	-0.0001693153615250015	-0.0003815703167382836	-0.00045751735007141777	-0.000143314009445995	-0.000391280687066058	8.720136662976918e-05	-0.0002620479713641157	0.0002421469714919509	-0.00021752178618751248	0.0008749057071970899	-1.6467234783820166e-05	-4.868705408444097e-06	0.000601127731444898	-0.00029156555087166694	-0.00017441583663480308	-0.0002791312202007341	-1.0850841775758894e-07	-0.0005832447696527644	-5.3044733640390126e-05	-0.0015840119580004155	-8.158031886217039e-05	6.7756159068443e-05	-0.00018434537920978576	-1.4671460641838107e-05	-4.702585142298974e-05	4.692394234336374e-07	-0.00021067792323894373	-3.295461304148549e-05	4.917947560173774e-05	-9.038435330464404e-05	-0.00036622384514716617	-7.139895986835763e-06	-0.0004471739238450079	-0.00045101718987819743	-0.0001080462511839418	0.0003223546371028604	-5.3906201671897615e-05	-0.00032645352921459363	-0.00028751012176168406	0.0017166067622655956	0.00010053622801181665	-0.00023869779631440968	-0.0003097232706226419	-0.0007155797133602346	-0.00018809806662267899	-5.235572421866458e-05	-0.00012926801159362695	-0.00016550829484614902	-4.260080881007577e-06	3.4738633969882455e-05	-0.0004718457054468853	-0.00031324315890388484	-8.618710361011367e-05	-0.00011561969019683971	-9.317097748627542e-05	-3.083138616024013e-05	-0.00023116918559430756	0.00011602869398301685	0.0001904165800527593	0.00020378890452577695	-6.282082769736202e-05	0.00129631772817956	-8.868277500753478e-05	-0.0003839846508819288	-8.017057917321553e-05	-4.5649382948536417e-05	-0.00018762008696900152	-6.259609775917616e-05	0.005069049416705163	5.179071541635254e-05	-0.000814947043209522	0.0003754371419065035	0.0003782454431589008	-0.0002893105712297027	-5.307974220874401e-05	-0.00020074559314538348	-0.00014148225423429042	4.437670340959702e-05	0.0001212949235032632	-2.7105745704510408e-05	0.00024814766346939725	-0.00035390140135936653	6.0319228247837876e-05	0.00018719811599848636	-9.633112033259321e-05	-0.0002708108714190775	-0.00012690528699463413	-1.2843034114075836e-05	-0.0002568353843203599	-0.0004043798634170036	-0.00021830755861754504	-2.7991515406620778e-05	-0.00020624898706530042	-0.00035879331603377076	-0.00016082262008287998	-0.0002483463081964073	-0.0005334781974084589	-0.00010808688171259446	-0.00030879141444144887	2.9030339204083677e-05	-0.0002048856096381827	2.5151383637920744e-05	0.0011768095155776565	-0.00038319357211384804	-0.00026954648791082883	-0.000975685785065288	-0.0005134772538728323	0.00015797786066729837	-5.315520149613302e-05	-0.0001617256682720057	-3.13166898100394e-05	-9.515308039213094e-05	6.524777135999413e-05	0.00040758222918601845	2.1860301150675026e-06	0.0011646879760806232	-0.00014944975767623595	-0.0001229280744324841	0.00011380114047390659	-0.00013534851157315553	-0.00031477488286426496	-0.00013047335335811933	-0.0004005671354374274	0.00013544680838047628	-0.0003398536253300846	5.722462432675295e-05	0.00012714927235403566	-9.14974907014828e-05	-0.00033949062806112526	-5.712051913581623e-05	-4.9899458737759453e-05	-5.916482878603376e-05	-5.551444327483889e-05	0.00011788526845588461	-6.343545675910288e-05	-0.00017166157049306417	0.0001894001200323284	-0.00019984359589068633	-0.00031158498948893773	-0.00048790493097714807	-0.0007095424979809639	-0.00019483230267042768	-0.0003199169499327936	-1.568601510926085e-05	-0.0001720716194124871	-4.4411760255123286e-05	-0.0002947996799455371	-7.822103949349202e-05	-0.0004810744612009476	-0.0005203607909412865	-0.0006105849414061481	-6.0570214065355866e-05	-0.00036634814897242794	1.5047030252712268e-05	-9.419073210392467e-05	1.6572514771564493e-05	-3.2132871170709054e-05	-0.00024732695339809525	-0.00022045061652221833	-0.000266569968755735	-0.00030004765919068046	0.0010526257497220112	-0.00023068011513365793	-0.00039225716205719944	-5.2299221693942055e-05	-4.86104978180092e-05	-0.0001545846850113084	-0.00024748818725562303	-8.0343036717691e-05	-0.0004762886580566039	0.0005332272475414401	7.415232966625811e-05	-0.00020370888749414958	-0.00013997682352145482	-0.00015154892303740727	0.00024951943714814474	5.958184673390227e-05	-0.00016959886203879148	-0.000424408424167124	-0.00039298455095222317	-0.0003807365145023846	5.6192988439715704e-05	-0.0001704477984700801	-6.870805640334671e-05	-5.90786435197554e-05	-0.00040749321946953823	0.0006813638522795234	-0.0003436799998008008	-0.000648580425760011	-0.00028481664188615454	-0.0004294397856622427	0.00018844586864898459	-5.348851133029624e-05	-0.00011963441974838548	-0.00011391782566540433	-0.0003990227349826531	5.511139340152747e-05	-0.0002905951810027138	-0.00018808106963042555	-0.0006380083187791159	0.0008361804618831841	-0.0002545855733153001	-0.0001533896954645897	0.00026365085638286706	0.0006461157310863452	-0.00013789713528335597	-0.00025446354987311624	-8.823932750991004e-05	-0.00032884930650273225	-4.1292860313205804e-05	-0.00010149367797626851	-0.0001961049240892097	-0.00029993201268002596	-0.0001088739629051388	-0.00010101351842556916	-0.00010925579013203055	-0.00013572731425198024	-0.00019708424562109536	-0.00013784723594287241	0.00017058891163032353	0.00013355541963585345	-0.00017398532521516186	-9.941181703393057e-05	-0.00019962478736504794	-0.00010048546233140983	7.309236345895447e-05	-8.17803948472786e-05	-0.00018325230378010807	-0.00019322827175144875	-0.00017370401317637812	-0.0002109218088904686	3.4591068544154884e-05	0.0005519819808600743	-0.0002822587350641949	9.052975190972897e-05	-0.00022865537591855518	-3.015845778820009e-05	-0.00020969149457997853	-0.00034930661063486897	-0.0003212374461555024	6.256744968665209e-05	0.003761999169704217	7.882573495336982e-05	-0.00014706543196146417	-0.0002284188316759222	-0.0002412110435350404	0.00016248444132110294	-0.0005521653628002358	0.00016084690816986272	0.00011082169887157132	-0.00033938433168657326	-0.00023889789350024665	-5.3385809524276156e-05	-0.0002715058197169004	-0.00028324552883389833	4.5972177264745586e-05	-0.00026987695939011824	-5.892758191761345e-06	0.0005325974204765433	-0.0003195988766093546	-0.00017304925703198797	-0.000218618974483647	-0.0003120237917143681	0.00012226417900357002	-0.0004276646361221227	-0.0004992837687193604	-0.0004771272042666393	-0.0010787769756173597	-0.00018546853957775964	0.00016610405559767927	-0.0007306862186061053	-0.00026882524878842756	0.0001328492249440909	-9.526296421572428e-05	-0.00014249879137616912	-0.00022524625275023352	9.218796926957014e-05	-0.00012105496268997427	-0.0002426857526107236	-0.0001934193006892498	-0.0001033424156290291	0.00043153688178667005	-0.0002474527184034475	-7.095104646227709e-05	-0.000159203943674568	-8.538046851985774e-05	-0.00012901758005349917	-0.00044268804311270384	-0.00042051661926064153	-0.00017883558250900768	-0.0005186493635625658	-0.00023723825621777933	-0.000643776181131212	-0.00081297955174129	-0.0002169706795066711	-9.647908937330392e-05	-0.000651008212969587	-0.000180578379819209	0.00022634400561309027	3.369219614363243e-06	0.0002722664560935023	-4.735403096342006e-05	-0.0006337325847749246	6.98266837696769e-05	-0.00038428443728075065	-0.00015329377809858967	-8.470702851353303e-05	-0.0008769176757049338	-0.00016381236743278263	8.727778432985368e-05	-0.00016619634163236874	-7.692500253924673e-05	-0.0001696317470052665	-6.110052135343575e-05	0.00010602189924012328	-0.0002822521626288833	-0.00013327988455911997	-9.867506886943721e-05	-0.0003250193845386239	-0.00033506981873697217	-0.0002444639488751557	-0.0002830893231313896	-0.000487917393852851	7.346669453147758e-05	-0.000683607208205475	-6.0501306451762704e-05	-0.000278146098200076	-0.0007506192935469583	-0.0005468090191397987	-0.00036297204594655183	-0.00013045239733496056	-0.0005090273153029468	-3.240295735024788e-05	0.0025187485417486745	-0.0006226827708098042	-0.000568200325456023	-0.00018308585066187033	-0.0002759565152624841	-0.00042826631555769386	-0.00020292987400541377	-7.079620385687457e-05	-0.0004930012085573287	-6.634128079849891e-05	7.615510294391762e-05	-0.00022276774988722555	-2.448476611742911e-05	-3.13451472771478e-05	-0.00027493776643292656	-0.00011786816522794721	0.00013803078875185106	9.64509734484769e-05	-0.00033625283033662546	-0.00021148689724552233	-0.00028217068828642806	-0.00028753852952928413	-0.00035361757218000577	-0.00014665543677110744	0.0002915827061552432	-5.380136840982429e-05	0.00010819578623293544	-0.0004075219595892725	-0.00033027107118584176	-0.00037568923192477335	-0.000684540586260275	-0.00025417755652577546	-0.00025868197399080974	0.0013633098515915794	2.7513306746388258e-05	-0.0003595659504944399	-0.0004592193834815012	0.0043537775314500485	0.00019190661683610107	-0.0007468477396672419	-7.819201058074585e-05	-0.0002736964165064924	-0.00046209762156819185	-0.0007205996069191994	-5.302981328239082e-05	-0.00043563742047262726	0.00013310626274554247	0.0008825999432480021	-0.0001797686810112002	-0.00011797340230877411	-0.0002692933116398323	-0.0005415658171689842	-0.0003905259332176789	-6.19085405785202e-05	-0.00021671403893945784	-0.00018416564314665502	-0.00019559349998511316	0.0002768194401321643	-0.0004385194723819197	-0.00020683356308120156	0.0018893957249135791	0.0005834458035273394	0.00017726984246050603	-0.00021682562238313442	-0.0005130397985981088	0.0005890503995987792	-0.0004540860873918531	-1.9265362663956326e-05	-0.00026335669857115266	-0.0001918980417558418	-0.0006040426399671263	-0.0006618217274903953	-0.0002666938452722726	-0.00016530827494075443	-0.00039504234681982255	0.000194889914267537	-0.00042320016386438673	-0.0002885111683408619	-0.0003495001323669867	-0.0005252973402288457	-0.0006522800816810738	-0.0002804006511207028	0.00010208449517768863	-0.00032334580876549257	-0.00028815813237865323	-0.00042693394082816185	-0.0004445927604186784	-6.710302821090281e-05	-0.00014725937885040998	-0.00022293862786975754	-1.923725291381741e-05	2.697086026114191e-05	-0.00033308065010996394	-0.0003832499889560712	-0.0003640237155394565	-0.00018818995400847482	-0.00014043570177988383	-0.00013070141542992914	-0.0005820708157170134	-0.00016930469454315254	-0.0001489505349865977	-2.497326151035849e-05	-2.5125436756920067e-05	-0.0003709528212057511	-0.000272733235873406	-0.00022145430633984574	-0.0006850149072234793	-0.00035845732708155234	-0.0004844595804857737	-6.098186414936559e-05	1.5484532890542812e-05	4.521232944542428e-07	7.891387383060772e-05	0.000534756143495252	6.454615468713044e-05	-0.00013226061135333532	-0.0004847203290348526	-0.00027395645899728463	0.0001513007478295243	0.00010502606959815032	-0.00022241944790111874	-9.849611086479116e-05	-0.00023189776476305289	-2.1829214261191245e-05	-0.0002451247589218949	0.0002673323158130992	3.270397408014319e-05	-0.0004078278961173511	-0.0003665831221658719	-0.00025643011554283467	-0.00016790553703957122	-0.00048646925062898177	5.3236967150324186e-05	-0.00033864253927780525	0.0003266196828816234	-0.0001024301449149675	6.105658398389228e-07	-8.970780118368858e-05	-0.00041356729476451276	-0.00040761033726457503	-0.0005456903160719881	-0.00047265058816280115	-0.0002459109647139937	-0.00025261098015686405	-0.00012985966678102006	-0.00017641211567129736	-0.0003869029855891563	-0.0005502900135176414	-0.00033618053344017864	-0.00022456753025767033	0.000724752702107246	-7.5045411953508965e-06	-0.00026863385910658546	-0.00018975360038409896	-0.0006026249731785173	-0.0004827510528826384	0.0006656382163738589	-0.0003530765247676365	-0.0004457099488618511	-0.0004372254991570381	-1.821281843865084e-05	5.442441564732608e-06	-0.00029463345794578436	-0.0006973261296884161	-0.00021040042172691404	-0.00023944510989649888	-9.920668609797491e-05	-0.00021618677250457771	0.0005635288036247848	-6.621560681200952e-05	-0.0004266034819637161	0.0006627917713259137	-2.3992250661061054e-05	-0.000236459461357008	0.0023352723272807145	0.012174593839173055	-0.0006516741451792218	0.015242316681109567	0.0003549848934171611	-0.00017842183071692898	2.3695202935539886e-05	-0.0003594495686464661	-5.316999623590015e-05	-6.69322769282238e-05	-0.0002557029321004845	-0.0008037917283377639	-0.0005519332934388158	-0.00024904126599196487	-8.377191358130296e-05	0.00039071981058021746	-0.000571890915748811	-0.0006827182201202571	0.0006837512198731443	-0.00012763824411114616	0.0008670946641461424	-0.00023819253092994308	-0.0004455049853263865	-5.8245876791459344e-05	-0.00023492153626184311	6.44910862889532e-05	-0.00019723829311320918	-0.0002376824748840002	-0.00020415865873723977	-0.0004577383936923836	-0.0005503294576786898	-0.00029434088811960816	-0.0002326370582079005	-0.0003347757183148963	-0.0002178438883583898	-0.0005546126462480963	3.102783335490287e-05	0.0002198629872832154	-0.00013291131885817266	-0.0001852098508886524	-0.0005641596022211171	-0.000613349558377712	-8.871900469764644e-05	-0.0006454698518252931	-0.0002504851635971772	-4.822840648578976e-05	-0.0002927040745699941	-0.0002975917409307341	-0.0001147039790236888	0.00019353514234424796	-0.00046929781814052395	-0.0005231201350316988	0.0016133476265119252	-0.00035056387604863194	0.00019555061804443105	-0.000728743037217528	-0.00019586791058062865	0.00019767622571089204	-0.0006297381082117177	-0.0002777374966665812	-0.00021642333487843416	-0.0004319684535800297	0.002065935837688267	-0.0006590329351722493	-0.00021825085254903155	-7.828497302667979e-05	-0.0004661771194724786	-0.00042548103112459874	-0.00024699599709145055	-0.0003062957885284779	-0.0003853083455307152	-0.00012853158953651607	-0.0005885846886290322	-0.0007473317781717968	-0.00038164887935191187	7.215525769238223e-05	-0.0002791867577559512	-0.000372092874563003	0.0029259578143067755	-0.0005730979244183816	-9.868842102476178e-05	-0.0007408458376209676	-3.962314540921537e-05	5.968312870394127e-05	-0.0005943761667031734	-0.0007295571099367061	0.0009193540184218585	0.00022993240087921087	0.00024735759155499935	-0.00014930341181838223	-0.0004225574759916677	-0.0004663590176249827	-0.0001583684991046447	-0.00029864425537872564	-0.0004977031737910896	-0.0002278689660240643	-0.0005705891132469318	0.002244924795264016	-0.0004446113463953141	-0.0005420527158676965	-0.00048278773682006957	-0.00014593449720794928	-0.0004005611353561261	-0.00014361002592914722	-0.0004643771141301231	0.0003595469115367331	0.0001240779092277133	-0.00014895983328831928	0.0017643645738276655	0.009450847707662304	0.0013372086340504386	-0.0004038019975277827	-7.811115527510924e-05	0.0003032895525412372	-2.977152332985656e-05	-0.00029720837564846625	-0.00036898411630620804	-0.0005171089024226442	-6.39238783998404e-05	-0.0005848347910996197	-0.00010274270140696514	-0.00017940093361212025	-7.0833626001372e-05	-0.0001465464834366072	0.00010536435818566314	-0.00043679024735962524	-0.00014969707508850232	-0.0004924201541256856	-0.0009411195643570275	5.493447705211548e-05	-0.0002055026187641562	0.0015089305668333133	-0.0003283070670567872	-0.0002808184042930159	-0.0005316315541577958	-0.0007253411158900854	-0.0006131413476065531	-0.00010353146197254061	-0.000559748575392504	-0.00015067244201981167	-8.266935876395495e-05	0.00014631890435773127	0.00010237389407976587	-0.000123786874353012	-0.0006164604237501584	0.0013239659396398692	9.980262237851086e-05	-0.0003691118859248601	4.269635385427434e-07	-0.00016293734837040592	-0.00030319418529213375	-0.00035430179132325774	-0.00016299122516625947	4.333994950322239e-05	-0.00016600702290713878	-0.00026069387684473283	-0.0003133340890619483	-0.00026012766091453406	7.482150499832777e-06	-0.0003683151279608565	-0.00035434676315302196	-5.102215945128055e-05	-0.0003552655587064254	-0.00023992090986915286	-0.0002946702408750988	-0.0003483944035347126	-0.00016282427134694114	0.00013780036606169245	-0.00014711108243406495	0.00014469691366051263	0.0018310989693198442	-0.00033472651745866953	0.00046481694549355346	-0.00020293342774771578	-0.00043026832306643627	-0.00013393906508907225	-0.0003762768225756989	2.952851834194708e-05	-7.252106290958716e-05	-0.00019606120993444464	0.002641050800508055	0.0005541153236870999	-0.00030946397045120486	-0.00012667054201260966	5.312147368962259e-05	-0.0005714729561304448	-0.0002496484004794771	-0.0004723455421342837	-0.00039932435922155864	-0.00012587946513334668	-0.0005700608673275322	-2.568724980404904e-05	-0.0004439412211164086	-0.00047782309403159327	-0.0004389393632284344	-3.5351292002139835e-05	-0.00013625166392396154	4.0290247250761574e-05	-0.00021233392832880162	-0.0003230481648068682	-0.00013117251400771016	-8.956905538802428e-05	-0.0002697980767575369	-0.0003295843433984281	0.0001624219040961098	0.0002155879343980248	-0.00011011464266763617	-0.0005205429609668019	-0.00037271670895953907	-0.0007052638575020106	-0.00019363182973907534	-0.0001274922645908281	4.8773912856753054e-05	-0.00019593144686755508	7.447152609083862e-05	-0.0003796739969578803	-0.0006530903054315073	0.0006878297505002497	-0.0005100337629992586	-0.0003032728495119519	-6.952808079959243e-05	-0.00018772967249322512	-0.00030643683331658993	0.0031239346392849627	-0.00037418765204568643	-0.0004931783885708875	-0.00035175718579439247	-1.5433106955099812e-05	-0.00032159151318961486	0.0013272843925988312	-0.00021266531098136415	-0.0001379638002517143	-0.0001516033544022315	0.0002567313622172115	-0.0003729235707537654	0.0009480800074394837	0.00011093726897874925	-0.0005006638085155579	-0.0006941376314115772	-0.00041763579754823977	-1.0261022342823747e-07	-6.687522544054545e-05	0.0015467267156086617	-0.000535217902420819	-0.0007325535163740069	-7.648932860134528e-05	-0.0003723381570960011	-0.00015194994777272694	-0.0007015717729026484	-0.0007743196899082913	8.98497530153854e-05	-0.000164438306534703	-0.0003260213184749284	0.00019568198860254207	0.0001345554672050458	0.00041336269965384063	-0.000611869561157759	2.4065601302800213e-05	-0.0004150973456559051	-0.0002465533920240388	-0.00010409713213075751	-9.706837030820528e-05	-0.00016493401967182408	-0.0009015835808575618	-0.00035149114189733015	-0.00015420839199338133	-7.683403471961195e-05	0.00022905912936316115	-0.00031298498976475684	-0.0005068302065440317	7.991160398412559e-05	-0.0005167454442268456	-0.00024378528992693237	-0.0005453312864097748	7.527093771753608e-05	-0.00012818166840706534	-0.00021591976680317515	0.0003382527479778398	-0.00017423523859310666	0.0001166264681562052	5.7861472939982994e-05	3.4691436520630077e-06	0.0013550882761049622	-0.00028735539965076316	-0.0002987999189166447	0.00010558660292720968	-0.00046742349135534846	-0.0005222243382020944	-0.00021029044144819272	-0.0005372887540479752	-0.00017850989865447756	-0.00030357195459460094	-0.00045672891676280174	-0.00013228844390593658	-0.0006636396978222214	-0.0005607571281033834	-0.00012243085940978333	-0.00011101178438506294	0.0004029805437554893	-5.085598541894069e-05	-0.00020274245280600773	-0.0003859165224036641	-0.00022936426469551417	-0.00029834832314387666	-0.0007775049878484599	-0.00046482730199206445	-0.00012481576082663402	-0.00013749016179828824	-0.00028148545182852457	-5.4996532014142315e-05	-0.00011267361101163832	0.0015876519272422234	-0.00044282354039349743	0.00025576940411062293	-0.0002327874843490654	-0.00045613263977877666	-0.0001010798728377677	-0.0001519027932416096	-4.464857924801499e-05	-0.0004602854220195767	-0.0005793544698207041	-0.0005646549827763047	0.0008783685978901062	-0.0005923172858795954	-0.0004458834894770922	6.27050855791806e-05	-0.0002369408131411266	8.701416224079456e-05	0.00011852810153083005	-0.0006443516055459997	-0.0003751131024814756	-0.00012369697455485068	0.0009313553846026472	-0.0005797213024835314	-0.0005729067557906603	-0.00042856153949617147	-0.00022370182413068994	-0.00041883151853183557	-0.00033386785024415157	-0.00014935293508370136	-0.00041504324078706474	-0.0005524860123357632	-0.0002809617407752118	2.8538240478292038e-05	-0.00038448122470147346	-0.000406249851867831	-6.0651217168011214e-05	9.972129230099403e-05	-3.180360445956786e-05	-0.0006629068416070992	3.143249619723269e-05	-0.0005381144633715377	-0.000386345083624255	-0.0004248830660861311	-0.0002085495441227637	0.0001353389438769828	3.4544140898290404e-05	-0.00013091332535295107	-0.000521695442410714	-0.0004408860121775287	-0.0002808367781362382	0.00025016655646736873	-0.000505856117604923	-4.483241543066135e-05	0.00013816358848444657	-1.0843152961635175e-05	-8.731420476938771e-05	-0.0003108254908690352	-0.00044014842006991837	-0.0004626066017363075	-0.00019638033236852762	-0.0009423060828388543	-0.000747460114380046	-0.00016896164833122627	9.816780206559741e-05	-5.5413141978320525e-05	-0.0001690445241172496	-0.0003387730868767262	-0.0001712966008377831	-3.071801046030935e-05	-0.00039854790218924233	-0.00014700995747525598	-5.283267733799014e-06	1.3634876030682122e-05	-0.0001952310947226616	-5.308305933897679e-05	0.00010523607321079774	-0.00030514793344950446	-0.0003013581423575616	-0.00021379862774789695	-0.0005048219560771778	-0.00029496387977052745	-0.0006459330046618265	0.00026121930743108334	-0.0002572219214242062	-0.00021629378418648552	-0.00010729052377282341	-0.0003388997829474554	0.0002448887803251557	-0.000671057726274554	-0.00037836390889565844	-0.00026004096877993985	-0.0002531142458664562	-0.0004144658487943495	-0.00043028936858506014	-0.0004519177803825591	-7.799131969171244e-05	-0.00043521074171591476	-0.0002370917242952226	-0.0003145187574335858	-0.00033590058279178193	-5.1393760198769115e-05	-0.00015116181763880093	0.0030055908802224178	-0.000753586898733499	-0.0003396519283846221	-0.00037008532541291025	0.0003019737953032935	-0.00012500130845936666	-8.557056708568334e-05	0.0013244579810416058	-0.0005101432008197343	-0.0005149476075285824	-0.00047311389559220483	0.0003923676885337717	-0.00027218110060684434	0.0002041710559111015	-1.664559216569178e-05	-0.0002975386462029915	0.00031801523012605384	-0.00043009882915706605	-2.146136415566754e-05	-0.0005297445893874526	-0.0005190365461437249	-0.0007282680695126088	7.015807677636343e-06	-0.00028411322461652287	-0.0007853005378318435	-0.00020766212458817306	-0.0005025476378832835	-0.00014635253732161598	3.217909298638466e-05	-0.0002387214865285538	-0.00026094665394273494	-7.513592982324752e-05	-0.00010293477244656494	-0.0001966855549020911	0.00011891651176001976	-0.00023159480481268276	0.00594964637573545	0.0019126473499123408	-0.0001345885808487911	-0.00030911853455205826	-0.00036694159460758395	-0.00034102633772316543	-7.716175367990327e-05	-0.00012097969024306908	-0.00014543520407127487	0.0001897725533234687	5.533976565072389e-06	2.8506961116384448e-05	-7.323982034802984e-05	0.0018224742408496843	-0.0005519692714855098	-0.0002920447611135374	0.00044124676547546926	-0.0003145681294562548	-0.0002953377083638528	0.0013003574147167506	-0.0011218098600575552	0.0002576435182339673	-0.00017582008167966472	-3.2844914028572386e-05	-0.00038218593359266346	-0.0001809791523619507	-0.0003468541339553944	-0.0003815402636749984	-0.00016436343899028943	0.0001900520095707737	-1.7032737837215407e-05	-0.0003090240045928603	-0.0001176934898476004	-9.907797662499061e-06	0.00044399845579746035	-0.0008255867770553687	-0.0006521608886579511	-0.0007862983154994495	-0.0002726011592279879	0.00013853503624164048	-0.0006241748814116444	-0.00012946766944834788	-0.0001422868708688666	-0.0002815559318474382	-0.00018490753437281414	-0.0005602147054554731	-0.0006646602801066595	-0.00017839437731346589	-0.0003487658391216504	-0.0002544106350330545	-0.0004188001076870179	-0.000669961274095636	7.11015241937105e-05	-0.0006630931165904108	-0.0006125439681774587	-0.0003377671347553554	0.00031520764352629786	-0.0005114501312172328	-0.00013939974436341011	-9.6608026241096e-05	-0.00010839664042286911	-0.00038631378619692104	-0.00020298480723716282	-0.0006558531730815673	-0.0007918058057299691	-0.00016802440273721526	-8.56868902473099e-05	0.00013079471892978663	0.00014355457779296576	0.0012205671738903534	0.001225814642734719	-0.00019933576105375043	0.0004478803769215204	0.0024191215834727673	0.0014516060619415418	-0.0002897552363902857	-9.609399827502891e-05	-0.0008671234394000212	-0.0001883993850190392	-0.00010705087031080835	-0.0002803547190414032	-3.540083549292246e-05	-1.70581151931863e-05	-0.00012743032186656738	-0.00040076184822375173	-0.00042036539819597854	-0.0002301302173552788	-0.0003186566798575794	-0.00010476017105012704	-0.0002669786930210756	-0.0005288169556784024	-0.00016680855202602066	8.063876574521067e-05	-0.0001243358144878588	-0.0002024118637550703	-0.0002064849537878756	-9.912316998290082e-05	-2.0295684920353606e-05	-0.00027388987650245875	-0.0002585191883709758	-0.00018172828100478325	-0.00027707655088161465	-5.160053442242742e-05	0.0004981373781110482	-0.00012041866705519018	-0.00039524992176711893	-0.0006111366199233458	-0.00019755388062459971	-0.00010128779638041201	-0.00036765547042964895	-6.397837996539643e-05	-0.00036134051972249446	-4.783418365630425e-06	0.0016209675929018833	0.001736801868987585	-0.0002526591501139577	-4.457383566990894e-05	-8.693576094288633e-05	-0.0002075189303944065	-0.0001720522890587151	-0.000433976747484793	-0.0005484546007504533	-0.00023235196327744877	-0.00021389560529223574	-0.0002410141748968848	-0.00032186080164944267	-0.00022304598263847588	-0.0007349109231450166	-0.00013508351345707686	-0.0005186949245978543	-0.0007065059956840854	-0.0003554972190755599	-0.00030572895399415436	-0.00037040667875894054	-0.00026509487040376903	-0.0001607045437697128	-9.832414759143346e-05	-0.00019975693045916755	-0.0002574634385110488	0.0001267632982881614	-0.0003773295903501719	-0.0005158094471861554	-0.00016753183291807954	-4.0721535794387677e-05	-0.00036579732130923015	0.00020086193194652666	-8.703500233093075e-05	-6.030527044543279e-05	0.002886617111731736	0.0008312951471835223	0.00024974009459043523	-0.00011871724733618045	-0.0002530576739420754	-0.00032661640060571804	-0.00015955633891556238	-4.000342495797328e-05	-0.00014795108485379116	-0.00019256998770473941	0.003429139252473427	-0.0002045118023367405	-0.0005328735705223552	0.0035607165381036665	-0.0006786804108241903	-0.0001939867582247846	-0.0003100341218729222	-8.123510702830415e-05	-5.662470539034571e-05	0.0017930996738268591	0.000254058722107465	-0.0004386469099564279	-0.00016088764732934108	1.7729341785670895e-09	-9.624245107358943e-05	-0.0004843813896094755	-0.000316037962961462	-0.00036921940571351926	-0.00010519466563092345	-0.0004717727205969459	0.0019942879493851013	0.00023308582813209882	-0.00015599926369736872	-5.356267795928291e-05	-0.00010478047773474605	-0.0001347503320677898	-3.819747725912805e-05	-0.0004336049019642738	0.000177579319198264	6.537063811626266e-05	-0.00016677355554622716	-0.0001640233362194008	5.508604211948781e-06	-4.442518025405422e-05	-0.00011918433746079797	0.002735171238183827	-0.00030350803601777255	-0.00033256983847205877	-9.682847206866438e-05	0.0008086936452441694	-0.00025387681901233207	-9.38435588551347e-05	-0.0006774267595674229	1.9631626684076173e-05	5.227775487232905e-05	-0.00019644753951606207	-0.0003066882394725368	-0.0002037049110157734	-0.0003174530114475756	-0.0004494433148220582	-4.801236413479297e-05	-0.0005590821478928842	7.577540540020088e-06	-0.00028020527178897826	0.0024503876726970288	0.00024406890752402883	-8.328402887141558e-05	-2.760470173271102e-05	-0.0005030065067369401	0.0001907223959786144	-0.00019395863077661558	0.004130444548781643	0.003224736716112255	0.0014835962513471217	-0.0004963582018334912	-0.0010470253907354605	0.0002619929918986068	0.00244657659791903	-0.00032132129859541495	4.1372463406379265e-05	-0.0013576371803311828	-0.00038671529667371575	-0.00012751769730811412	-1.7204824488625088e-06	-0.00021467817247380484	-0.00033145030442424623	-0.0001451678389362692	-0.0005504496306963917	-0.00040886071788502593	-0.00015695131693117736	-0.0003176456304164584	0.00023175596117325835	0.0005170646858560766	-0.00015625830421357414	-2.550073444002409e-05	-0.00029197196669126304	-2.2356518483839234e-05	-0.0006022423739325306	-9.382131668480263e-05	-0.00022347816644299466	8.107471418076211e-05	-0.00018763642865314957	-0.0002259997267343873	-0.00013361133971619154	-0.00036925172848353404	-4.066859290108602e-05	-0.00030910892764117524	-0.0001529103012368695	-0.00041239610157246315	-0.00022284133500844337	-0.00030857859101557887	-0.0004707590338057573	-0.00032213174088697555	-3.301395468817996e-05	-0.0003256310804495767	-0.0005562634268956992	-0.0002546137169505443	-6.304188393095727e-05	-0.0003846663333301942	-0.00012960558264899253	-0.0007052537382046621	-6.290854546447472e-05	-0.00021163206867242282	0.00020726493663396247	-0.0004594337225076383	-0.000691347535271166	-0.00022847135227166762	-0.00015452641472606175	-0.00023706848429801424	0.0005695257357677821	-0.00031143592653349396	-0.0005912929340984843	-0.00012248501480829655	-0.0003921620903778343	5.431865786749695e-06	0.00010803977104705094	-2.6531742960239884e-05	0.00010149381752147742	-0.00013515295757276724	0.0007016685432102469	-0.00014260310480296241	-0.0001334146118027339	0.00021202197582464817	-0.00023637108061107516	-0.00040067557101753867	-0.0002626407271870348	-0.00019439082401180664	-0.0004308809466816589	-0.0002840165821196107	-0.0004593321140935901	0.0017074232735038199	-0.0003507030571633714	-0.0003318059594357748	0.00021891293021900963	-8.35656751335102e-05	-5.1941312675617836e-05	-2.2728997866853736e-05	-0.00012441314791998732	-1.7870416898129727e-05	-0.000247732646712508	-0.00018453405418980865	-0.0004912141534249374	2.9602002521919067e-05	-0.0002543453824318179	-0.00012752346896206462	-0.0002477995279359733	0.0001310443804121032	0.0005141561151039706	-0.00025478068264035193	-1.6864166771538328e-05	-1.1092533963566088e-05	7.253425478245052e-05	-8.998740265045507e-05	-0.00018987181822698789	-0.00033777816607579147	-0.00017293692698928102	-0.0003256122900756841	-0.00010502342535163545	0.0002785084015749636	-9.567198342892427e-05	7.262050193912064e-05	-0.00021393567460549056	-0.00014910349711459044	-0.0002261111913164544	-0.0001624239307993486	-0.00012762129658227885	-1.7233195492882884e-05	-5.012713089168485e-05	-0.00010614186996673534	-0.00043203909002738095	-0.00017092242404470086	-0.00012574593436973777	-0.0003224240891031713	-0.0005219935581108728	-0.0005860360356686757	-0.00022761351304741867	0.000593699002947331	-0.00016082672555582956	-8.211229861675432e-05	8.404557936603369e-05	5.5231486617447184e-05	5.307113463562191e-05	-0.00012439346782918282	-0.00019174113946121075	-5.679406642232299e-05	-0.00015366838619593301	-5.816933977237974e-05	-0.00036891760962761436	0.000132820078735533	-7.143111010765493e-05	-0.00018260306363450369	7.631236063187346e-05	-0.000518908540767338	-6.462376249884397e-05	-0.00011967566248235928	-0.0005805446163881092	-2.5827702809263323e-05	-0.0005649645467137093	-0.0001901507251421939	-0.00043874195308589377	-4.1451624900506815e-05	7.000621960640208e-05	-7.598657797771563e-05	-0.00026821436673731854	-0.0003576680129296946	-0.00014041288754022181	-0.0001222229614284172	2.854923866575536e-05	-0.00018259882837917484	5.44113576540922e-05	-5.8490006684302374e-05	1.763778524560749e-05	0.00011565444512700095	9.006394628491198e-05	5.4934327795984834e-05	-0.00023707450053782865	-0.0003034876790162533	-0.0001426017607629898	-1.4432004523263745e-05	-3.4251135452369096e-05	-0.0005321065035243846	-5.8723756543340216e-05	-8.651309934563316e-05	-0.00019857206786487553	0.00012110973225907667	0.001098078810946019	-9.226957475124476e-05	0.0002552633786446559	-0.00010097264428839192	-5.184929970003973e-05	-0.0001518616444454179	-0.0001924755844822565	0.00041442080644497924	0.00015052668395800493	-0.00044088827142596277	-0.0006962686292485252	-8.254401504975448e-05	0.0004608875387001292	0.00013834277604263384	-0.00015657973989756691	9.138532050292436e-05	-7.586800808706314e-05	-0.0002004494411887783	-0.00040204284252771407	-0.0013957659399348847	-0.00022598188426835552	-0.00015718873204607746	-0.0003981111244236844	-2.3262929662260492e-05	0.0043790397211985015	0.0001925058634224143	-0.00017227781009503292	-0.000460250128162905	-9.815140639337834e-05	0.00014303034269463145	-6.731299122993405e-05	0.0012529901627735243	-0.0003241060481087596	-0.00031111863001780023	3.994034387559477e-07	-0.00015930545756779688	-0.0003724213596653999	-0.0003500894376788654	-0.00045721099213969174	0.0008944405280160737	-0.00016087953360254556	-0.0006679497590325979	-0.00036165920213594043	0.00025672151036392913	-0.00032786006245011856	-8.778531160278925e-05	-0.00014052066098638646	-0.0001943629865278641	-0.0001204854410068862	-0.0003076100800964541	-9.829108060824667e-07	-0.0001230896608455035	2.6647210536901868e-05	-0.00012936457764578505	-0.0004232414663526256	-0.0003739828854775278	3.453654017779918e-07	-8.001282160804532e-05	3.870602212240486e-05	-9.883154560784518e-05	-0.00014792216524724285	-0.00036809470312011965	0.00020493333512220125	0.00010860131443766347	1.3934940283122432e-05	-4.2349662474751614e-05	2.4338104625708216e-05	-5.058315852621524e-05	0.00022078541437287058	0.00024349988737705023	6.119108160852504e-05	0.0004598989101724042	0.00030377208199098	-5.238383170270391e-05	-0.00013111058869217057	-2.342430501474168e-05	-0.00012643119788790383	4.917650952086165e-06	3.156258049124752e-05	-0.00021262639207034924	-0.0002033386754606039	0.00017270648643379752	-0.00019128446130211782	-0.0001903476817741703	2.5711512084448784e-05	-0.00020845568138616575	4.581914238732756e-05	-0.00022111310934250602	2.9581241791676918e-05	-0.0001664149817225429	1.8091668987398315e-05	-0.00016545196963841334	2.4990501096050365e-05	-7.53753641612316e-05	-0.0005080707316146208	-5.7270527495709356e-05	-0.00030891464814813795	-0.0003149051481051214	-0.000201306482265856	3.82431621113827e-05	0.00010213751488170182	-0.00017376634574290566	7.445819263841723e-06	2.180102041504461e-05	0.00040177911296250925	-0.0001674536761656805	-0.0005975529564454621	-0.0003240650467763229	0.003036431773017142	0.007540193307650843	-0.00029421943692092915	-9.449035922801116e-05	0.0007632775423781011	-0.00028692817055561416	0.00011589301525977143	-5.127412847874609e-05	-6.171558992514819e-05	0.0070869834410342	-4.424440662194204e-07	-6.636620015526902e-05	0.00011002801174270117	-7.072834617911683e-05	-0.00022414638690893988	-0.0002755605760368151	-0.00020167800455325217	-9.487151093381836e-05	-1.4602192116205504e-05	0.00020214873093241006	-7.086043407536159e-05	1.1730216202227587e-05	-0.00032636742453397133	-0.00026234967016174233	-0.00040937954712898407	0.0009339747847633711	-0.0006472400007697162	-0.0007017461802890689	-0.00017328705199778964	-0.000687801196523388	-0.00029847106825878016	-0.00017484010681075916	-9.277548973468223e-05	-6.995770569606131e-05	-3.285939985048307e-05	-1.950825526718297e-05	-0.0001551884856742745	-0.0002269892365632497	3.0216000690579338e-05	2.4978724587377746e-05	-3.302443785302126e-05	2.123875916079828e-05	-3.2001331495679574e-05	0.00014421033067583538	0.00016087044226945383	-0.0001223570102613217	-0.0001404781609617861	-0.0004552291851314486	-0.00047276481000046387	-0.00041804550072545716	-0.0005398926510645321	-0.0001804752936832718	-7.876528737958864e-05	0.0064398683506560785	-0.0001385744711144065	-0.0003569079158533803	0.0003009204705461362	-0.0005092573279913232	-8.679068443346195e-05	-6.326572594537074e-05	-0.0005916560028971702	9.811859358658716e-05	-0.000549618551686378	0.000415298809789944	0.0010785992030205016	-0.00041523298294009246	2.9572083757335537e-05	-0.0007984684355113988	-0.0010664991427697971	-0.0005343085713408043	-0.0003637734077883084	-0.0001523629603324523	-9.658317058900743e-05	-0.000469720490306917	-0.00037559137268803304	-0.0001279936024947404	-0.0005515521080398156	-0.0005350202133123083	-8.260741595842957e-05	-0.000633253908785667	-0.0003129846038442204	-0.00031368835841028437	-0.00021762662851436534	-0.0008364118140239332	-0.00024620393142615535	-0.00021093510158366884	0.0031087813318558637	-0.00030667181143711027	-1.2542648925797644e-05	0.0016817128444199165	-0.0004406714515512919	-0.0002639675632693919	7.729543989677565e-05	-0.00010175437514537207	-0.0003759897199557484	-0.0007688693098805403	0.0004259278424736799	0.0011597812843887397	3.085450530238835e-05	2.6948553217343365e-05	-0.0004221370986928544	-0.00020201769634098824	0.006315098910132849	-7.386445741208111e-05	-4.959691349258196e-05	-6.620228943438266e-05	-0.00015657466014975236	-6.47486232169562e-05	-0.00030000657495813347	-0.0002602725334399963	-0.0006114513047699934	-0.00042367330833809725	-0.0008305452409713527	-0.00028309867972445366	-0.0003913411144892158	3.9876514391259435e-05	-0.00016610276294964872	-0.00035843122953694873	-0.00022390503068807848	-0.00036719620455450346	-0.00038469440148742624	-0.00029660360190179364	-0.0004348054161965894	-0.00012785783398179974	-0.0002475971832916952	-0.0001646581027987407	-0.0001273916055931158	-0.0005925736065759268	-0.0002583901567362461	-0.0002246058888901416	-0.0001360235414024036	-0.0005186526538855126	-0.00016983117791894074	-0.00027549913677156446	-8.648098292543532e-05	-0.00011110183257382427	-3.444260219208328e-05	-0.0004061918705651063	-0.0005102175818122698	-8.313399875612552e-05	-0.0005837266615009372	-0.0003926846333880114	-0.00014120200618274057	0.0005904017706087558	2.030422409028548e-05	0.0001246584566875942	-0.00019113574652944237	-0.00021433874081261536	-0.0002743451055224563	-0.0001739787232972311	-8.585702501451736e-05	-0.00015839737186707515	-0.00022569235794715845	0.0002029277729297962	-0.0005511753118104212	-0.000530191102860084	-8.375898003591687e-05	-0.00017138939388981872	-4.3604279971817924e-05	-0.00018195535581232953	-8.453683733250835e-05	0.0008995349322797415	-0.00033466703037412414	-0.0006257710271502431	-0.0003298690987392369	8.919066079087607e-05	-4.760894410624556e-05	-0.0003108159290730142	-0.0005750165027503601	-0.00035689590431091297	0.0008552773741729998	-0.0003360703378285693	-3.40436443712539e-05	-8.70222766770947e-05	0.0006175833568981544	-0.0005930904735051735	0.0003213163857284778	0.0001586289864631214	-0.00028533391185452063	-0.0005086602897511782	0.00015878944843597883	-0.00020564286204293383	-0.0002993269088900383	-0.0005769922459148345	-0.00027495189451586395	-0.00046748635674543124	-0.0002535851917469509	-0.0010008379976245453	-0.0003396348618209201	9.07036258044301e-05	5.103462120420458e-05	-0.00047474455634955506	-0.0001792667091156039	-0.0006931767283238497	-0.0001248970265404493	-0.00027245290247913343	-0.0005612794198014225	-8.352770651047771e-05	-0.00018353169205558747	-0.0002363624063697522	-0.00036951324014524963	-0.00011839078508212768	-0.00019491925983441076	-0.000527624169000932	0.008113647275033463	-0.00044355675876079053	-4.606169486171399e-05	-0.0004988689046156765	0.003899641682389229	-0.0003120931338490789	-0.0007006762971806297	0.001231365066115448	-0.00010396755569988146	-0.0001204715708848928	0.0014133555963428647	0.0011749911673349651	0.002388999309402562	-0.0003695848356639031	0.001045487176107746	-0.00044081274207648935	-5.748406623275299e-05	-9.239888635461379e-05	-0.00010890194353149868	-0.00015545914183048842	-0.00011691421095536196	8.344746532781147e-05	-0.0001811496656577075	-1.86275112662918e-05	-0.0002312802907748019	-0.00044297045875131823	-3.908430183842811e-05	-0.00012118358018769613	-0.0002456219649493812	0.0004668711664566978	-0.0004509828021400824	-0.000310069648099829	0.0008741303413994357	-0.0002305504799283685	-0.00013727885004690335	0.00016849221723280844	0.00235512767454742	0.00038831329971081286	-0.0002997468749227313	0.00034175994366820116	0.004609592057752855	-0.0008014441075328537	-0.00032929106919893635	-7.369034982655933e-05	0.0003110546579346767	-0.00038949163538575974	-0.0008470098193130873	-2.0504639766310955e-05	-0.000300245749510089	-0.00020050614422467792	9.06086508853995e-05	0.002884397291385413	-0.00025286573134911615	-0.00012003433443451033	-0.00014257092756250463	-8.767802431482684e-05	-0.0003711942544571054	-0.0007014147537942893	-0.000719366819443678	-0.00023106661845140872	-0.0002080124053637766	0.00866247986954134	-0.001271163605757884	-0.0011157138318882052	-0.000253714921870614	-0.0001753392634984294	-0.00016525195336206954	0.0004188856286630095	-0.0006519156702632408	-9.492529864467185e-05	-0.00012402684665931374	7.919233761112151e-05	0.0001181271649778431	-0.00039821990343560487	0.00020016374554847148	0.0022662220209730367	-0.0006363964061777647	-0.0018582354609391091	0.0005033760865656461	-4.2077506043932585e-05	-0.00033427911879249677	-0.0006813252841391303	-0.0005879735402178091	0.005219221078144788	-0.00027499296242394436	-0.00039422261353579683	-0.00040287449306294367	0.0008307522999717376	-0.00025318341527788866	-0.0003387557138480524	-0.00022084631600146715	-0.0003708979541199376	-0.0005731406166259731	-0.00043248405925531345	-0.0002511569437206304	1.8672312844177586e-05	-0.00020535851020135598	-0.0006621237839341691	-0.00020390311616267734	-0.00012921067483705033	-0.0002060318034883458	-0.00015479071821945467	-0.00011025479035972724	-0.0006051723551397523	3.799812151196532e-05	4.3129746429407236e-05	-0.0001517526154023744	-0.0007653135983257067	-0.00025200235860562873	-0.00021104021525102576	-0.00046361387535414326	-0.00040507685178243846	9.294377491769586e-05	-0.00010068326760449431	-0.00010056198595572116	-0.0002524152547662032	-0.0002198275975237901	-0.0002359400258763928	-0.000134009801889346	0.00031757208135746966	-7.558437373221046e-05	-0.0003455127330406986	-0.00032918347934190935	-0.00032747169845916943	-0.0002634476786167057	-5.0338462711137565e-05	-0.00018310141508969755	-6.090045685484371e-05	-0.00033117716766320346	-7.044069623985128e-05	-0.000366668040104535	-0.00018892781349676835	-0.00035729323747598523	-0.0002447021117754849	-7.951628986878844e-05	0.0002321797006879913	-0.0004874681107585969	-2.6849882957838598e-05	-0.000138458177390694	-0.0003183209359089279	-0.0005890113664182565	-0.000698654036946964	-0.0026684252631630203	4.293177968965377e-05	-0.00022991966776984398	-0.00021087867540491584	-0.0005417816783591687	-0.00028252124758595986	-0.0013376985002668568	-0.00014391324135934125	-0.00034584653695743806	-0.0003639166862258694	-0.00032771250316769417	0.00016169135631056053	-0.000611018122719813	-0.00036159984593539166	-6.520215174581523e-05	1.313310003533775e-05	-0.0004961104225203959	0.0002644987020872564	0.0008060579951528754	-9.418601710240822e-05	-0.00013461791784567806	-0.000601415274150578	-0.0007434777896555088	1.941509621390218e-05	0.0005499390923197145	-0.0004946301101322365	-0.0006052090585907853	-0.00025205732333531927	0.0005082732010551138	-0.00028754064485721876	-9.915346289072487e-05	-7.205353593296646e-06	-0.00022718406146032737	0.0002212443019201564	2.5043915283081552e-05	-5.56372698236409e-05	-0.00021098722463300763	-0.00027215570637574343	-0.0004183722181944136	-0.00016045978464567022	-0.00017143685323607198	-0.000510855639331858	-0.0005949680029800313	-0.00025798305166321254	-0.0002561429294869151	0.0020476930819668207	-0.00010382828300046002	-7.136778569048664e-05	-7.780375184199173e-05	-0.0005678872993063226	-0.0016831157417159003	-0.0005211967507001528	1.0452315085164232e-05	-0.0003091335890337299	0.0005860965606837733	0.0003419349120193572	-0.0003047238078309956	0.0020525252186684444	0.0004741641775191629	-6.0151356538622445e-05	-0.00037312629149531513	-0.0003394182399236255	0.0018245791514920361	0.00011011159674161366	0.00029876736588919006	-0.00011626668456143109	-0.00013422502768826325	-0.0001584900153082122	0.00018077922291126578	0.00012252449164602347	2.8157565036133088e-05	-0.00016819778485890167	-0.0006657435073957012	-0.0005683621912210769	-0.0006659018875809907	-0.0007900277669975285	3.7637554807209484e-05	-0.00017970993084605368	-4.092848921375255e-05	-0.0004480376354253151	3.6825901036899444e-05	-0.00024809133270605155	-0.0001191877581095865	-0.0003314533666905579	-0.0004740243959637016	-0.0004951944996283256	-7.651453628318812e-05	-0.0003909785626144049	0.00041038554443202126	-0.00022087894620289016	-0.00015720841325553232	-0.00027703264026124634	-0.00030943014487003147	-0.000534426552920258	-0.00039225469125160384	-0.0005841107499823481	-0.0009783912848202617	-0.0006000517874109065	-0.00020585408330294402	-0.0005561460638987547	-0.00023801252244832886	-0.00019711432419048362	-0.0003375933133986701	-0.0002688196717218601	-0.00015335181126708165	-0.0004918217049435441	-0.0003820544766774407	-3.779406319279275e-06	-0.00030999497823907694	-2.93382288461808e-05	-0.00011167589645044895	-0.0005563869248149987	-0.0005574225848945353	-0.000515817500575022	-7.237070127156763e-05	-0.00014109750552719383	0.0002102956905879284	-0.00016727412732338336	-0.00034526781347597117	-2.6689494052944726e-05	-9.967835582733044e-05	-0.0001969750761122214	0.00019916546086213384	-0.0005139738689203707	-0.0001604977688114409	-0.0004613441718505205	-0.0001400431239807769	-0.0006324462055358864	-0.00021110446442584985	-0.0001718610417877059	0.000490862903319321	-0.00016742141425189525	-0.00019754069613967925	-0.00022755350742221638	-0.00020804809860657984	-0.0002188986795174499	-0.00031414056244719144	-0.0006384409802951149	-0.0006457380875688364	-0.00022602214294013403	-0.001238367691887458	-0.0002994048022014802	-0.00018782982941546064	-6.318411898064903e-05	-0.00023686961842299447	-7.865892093665234e-05	-0.0001549294639681209	-0.0001022100531323298	-0.0005954348471760035	-0.0004458866042352597	-0.0006133271249961233	-0.0004847570227233021	-0.00027507733870646016	-4.326490594752693e-06	-0.00012094896873701845	-0.0003080846234228692	-0.0007001108014327559	-0.0005484365403587412	-0.00048167603870057676	-0.000349506411808567	-0.0007517916509901583	-9.041770858860888e-05	-0.0005904363864749983	-6.618710955081278e-05	0.00010029621145407929	3.1651224835734224e-05	-0.0006636899369690072	-0.0005015273241730097	-8.91002582408206e-05	-0.00012150522282218661	-6.591109825052263e-05	-0.00011312330744095473	-0.00044189156859458377	-3.8921260762791475e-05	3.511276762043845e-05	-0.0002180457273292465	-8.457408294343186e-05	5.890577388478099e-05	-0.0003748271434020119	-0.00020346027632551058	0.0008943529452664871	-5.9710817606986653e-05	-8.998103036611096e-05	-0.00016408270648331328	0.0008612379868220519	0.0008287474570782005	0.0011489613757531178	-0.00022624204954222322	-0.0004224259685373713	-0.0003360225276811107	-9.366988108327505e-05	-0.00039888898666125776	-0.000392925554847323	0.00031775789102198336	-0.000190997905630431	-0.0005156174337860425	0.00010971165362065363	-0.0005767297952567671	-0.00039530237217908436	-0.0001537749002677059	-0.0002589959807021535	-0.0005355535910919814	-0.00031544125428295533	-0.0004723325544733071	-0.00024867103895157147	4.3527439196157577e-05	-0.00017407004553545374	-0.00017173137016777593	-0.0006041700156042874	-9.831981238133937e-05	-0.00037004907526751624	-1.719632273664498e-05	-0.0003995741400312652	0.00011003541984973481	-0.0005191803238458152	-0.0002075537022657448	-0.0004960316727564532	-0.0003559027408351456	-0.0003585516459174607	-0.00019747713186370726	-0.0002573100788571079	-0.0006240274288519389	-0.00013646404196844544	-0.00023614646236337465	-0.00021773712180708218	-0.00020407922421531398	-0.0002030997182885714	-0.0003656263018718453	0.0002430688061905745	0.015312373549171783	-0.0004788680892086644	-0.0004672683146262464	-0.0003469875369372056	-0.00010016909191168724	-7.468313187596707e-05	-0.0007333494528321143	-0.0006752785127976575	-0.0003594617052938174	5.666150685590671e-05	0.000337351790651207	-0.0005123924808957056	-0.00013321719873581162	7.42222253286161e-05	-0.0004257756559530577	-0.0008500911553233942	-0.00033369372518850607	-0.0003171177670164993	-0.00026809653436815915	-0.00019961052373651896	-0.0008771627643718147	-0.00036317819746682016	-0.00025712392534682575	-0.0003216080786905244	-0.0006132178380219749	-0.0003729293442690169	-0.00012163773514425168	-0.0003981785888321862	-0.0004127813407025062	-0.0003603298617083557	0.0001492006709832176	-0.0002084823157287374	-0.0001429710149981925	-9.961982345619858e-05	-0.0004270778213774068	-0.0003921495969809921	-0.000328292731585635	-0.0003273494452477076	-0.0001745689502603986	-0.0004753957464128141	-0.0004117145618039343	-0.000660363033340138	-0.0003238743310104545	-0.0002847086635463454	-0.00029037081199589714	-0.0004841224312947763	0.0015779576121291478	-0.00012950463371612576	-0.0005700707695838886	-0.0003887208081206114	0.000725288706217129	0.0001318194026482209	-0.00037732417630266345	-0.00012423166500442193	-0.00019040747083613307	-0.00014607616209974942	-0.0005670845962115685	-0.0005169870619490797	-0.00022992687790818382	-0.0001607833165678461	-5.738671912097744e-05	0.00033787126457225484	-0.00025424513440806205	-7.280832813178278e-05	-0.00021988890538690803	-4.849028168419416e-05	-2.682499127949123e-06	-0.0001315765412394103	0.0009846233463772652	-0.00012633476486476755	-0.0006652791335486761	0.00031617207356951423	-0.00045631675872206533	-0.0003876828528891197	-0.00011049683133109995	-0.00010233112419122266	-0.00021070429699212857	-0.00028290635418401277	-0.0002645017233278086	0.0021821666826941934	-0.00017839200725748266	0.0003024827629384218	-4.286891388997222e-05	1.5106486735111513e-05	-7.915259108452173e-05	-0.0004308715073385845	-7.105801854141109e-05	-0.0007386692057038011	-0.0001155499916358731	4.637491347359318e-05	-6.100410729394074e-05	-0.00037053793060696784	-0.0006623961112548435	-0.0005905108062613894	-0.0003586201159451557	-0.0006166402738008105	0.0019987463623006223	0.0009585636700549356	0.001420698338403986	-0.000277840146031318	-0.0005970296320100448	6.007873137136638e-05	-0.0005800836748791218	-0.0003191701279511561	-0.0008867474934139096	-0.0003776465035147989	-0.00027642641329696504	-0.00032923088216272955	-0.0003713415968409906	-0.0009008583182276405	0.00016096990327488345	-3.543338647740887e-05	-0.00019423158231341223	-0.0005876559414360945	0.0005723025560296533	-0.0004464143991292572	-0.00046807723243673307	-0.00038455046869914546	-0.0005658860463502963	-0.0005513721149739365	-0.00014125670584631223	-0.00024879162052426375	-0.0005592210410476949	-0.00012542318574797567	0.0009334514555333482	2.771664809688779e-05	0.00018318312166200348	0.002458007407111386	-0.00010218375080655062	0.0002845911678628656	-9.291627642519414e-07	-0.00020809740277818726	-0.00016963038979596107	-0.00011325871549183256	0.0033783007286720167	-0.0007026055372947809	-0.00039831953911624205	-0.00034340143597602765	-0.00025827384270328134	-0.0002344729257424063	-2.5011369198487624e-05	-0.0002554098712794017	-0.00023228290773814683	-0.00015834523605395156	-0.0004651519728977346	0.00016846596227296242	-0.00018994770085963066	0.0004761624829395177	-0.00021394401492634354	-2.5850319482181668e-05	-0.00012735890751495419	-0.0004742523043209673	-0.0005130842740274698	-0.0002699651117785454	-0.0003366130913986652	-0.0003827830214938226	-0.00023830644797871617	-0.00016288349303837554	-1.78269001775191e-05	-0.0003285781568777502	-0.00017750364655934892	-0.00033532297206584507	-0.0003011767585373261	-0.00020806742523744707	-0.00011486769492274184	-0.00033796979800819395	-0.000626337937941679	-0.0005054671651190194	-0.0003663633697806866	-5.931473339577352e-05	0.0008271236499849285	2.9447680077032705e-05	-0.0003244698983094958	-0.00020260858380390513	4.955166363476032e-06	0.0001537799390892888	-0.0002402681925638544	-0.00026696141299070155	-0.0003009317263109531	-0.0006171175919780479	-0.0003494753875207627	-0.00019805544532929082	-0.0006379803294364345	-0.0004547149242737238	-0.00043584222503100124	-0.00036685609677113146	-6.143090260868264e-06	-0.0006227180340690216	-0.000559799326758989	-0.00020685804257137414	-0.00020825651848893208	-0.0003690508312481915	-0.0002508596642441653	-0.00035132380434933243	-0.0003117427075609833	-0.0002681955934692612	-2.6679605241903853e-05	-6.349297096311702e-05	0.0009744906622021107	-0.00024898172291945765	-0.00033427743088585473	5.4662862163693316e-05	-0.0011500200628918478	0.000234875433522403	-2.8048101062864935e-05	-0.00023712894428417155	-0.00013311968548552558	-0.000290715471263128	-0.0003750193867031846	-0.00022949928062344316	0.0019373739155704726	-0.00017685182131098255	-7.35138024919204e-05	-0.00022749329556948767	-0.0002696072187224003	-0.00016005429595862962	-0.0002477862571414137	-0.00020466014793330534	-0.000127929164782469	-0.00027944279102393665	0.0031343882831130782	-0.00016356881538273765	-0.0005396190015779614	-0.00026062016099453057	-0.00029412968781742364	-0.0002994897582512619	-0.00043709129758101226	-0.00012532301099312562	-8.927871432800579e-05	-0.00010304773007819055	-0.0005129449824297225	-0.0006005201227346141	-0.0007781377328343041	-0.00013371115655182484	0.0003343062653456791	-0.0003976859083458778	-0.0003459659882586973	-0.00018713398727363562	0.00018536157144424865	-0.000438846154118702	-0.0002047876765977367	-0.00030064555154849903	-0.00031359978256873775	-0.00027097328417414703	-0.0004279047262773928	-3.9254464072171364e-05	-5.152812449172063e-05	-8.234889464863104e-06	-0.00011351984195933956	-2.8088199660762254e-05	0.0017233105002576658	-8.117716418005467e-05	-2.412221942087142e-05	-0.0003732365704669631	0.00010773501194706676	-0.000269278152662976	-0.0005101332071525772	-0.00039224728366049004	-0.0006152965726200029	-0.00017904743320961404	-0.0007519909938523904	9.375723557706498e-06	-9.650127776974022e-05	-0.00010252979545983638	-8.43986881005333e-05	-0.00020896255450342433	-0.0003186189208206902	-0.00011080649582626669	4.04888432133146e-05	-0.0005456612252764175	-0.00021309499725219872	-0.0006295077958409887	-0.0006252831139195234	0.0006385871122179701	-0.00026286902064047375	-0.0003843406813006493	-0.0002255485714178838	0.0006368715859919406	0.002268240746385629	0.002819804489282126	-2.857061114284095e-05	-0.00022437264751827782	-0.000587252845002494	-0.0004857607365188572	-0.0006628729272841431	-0.000324951135528606	-0.00020441392317370992	-0.0004059654577044276	-7.551316694461939e-05	-0.0003689154207680332	9.101651662362598e-05	-0.0005457013546221219	-0.0001233543370192821	-0.00014054544209572242	-0.0002812180691337448	-0.00022549566887989357	-0.00018975622437262035	-0.0003844556322201227	-0.0002096001050720987	-4.2377682715794955e-07	-0.00042529641605673575	-0.0008377357174484336	-0.00012021158526080985	-0.00022072932294196112	-6.960889712263184e-05	-0.000480388265032328	0.0018078723758169566	6.006180866254436e-05	-0.00038843588632623226	-0.00018202614376216218	-0.00030382950052465496	1.3197400205420892e-05	-0.0003304008461674066	-0.00011862798989419873	-0.00017603514678487349	-0.0001768738155790194	-0.0005480480506121615	5.15485063450337e-05	-2.5486370507387293e-05	-4.9005412310008905e-05	-0.00015655135636310848	-0.000635206815120467	5.4047792856139926e-05	-6.168490872211626e-05	-0.0004278562165231032	-0.0002131753775772067	-0.00011016451376951223	0.00035791262234738565	-9.488203943168142e-06	-0.00026329938449538	-0.00017166059988661203	-0.00029324015399818297	-0.00017085851672908904	0.00020746807673510402	-0.00012431453978500415	0.00010836694774848906	-3.6494903706302804e-05	0.00016201798653476355	6.468388890099073e-05	-0.00016193889552985628	-0.0004102639129669581	-0.00037628342157634	-0.0004129290970669435	-0.000592304284961554	7.296684910531119e-05	-7.63389783104588e-05	-0.0003091793387178139	-0.0001612403406496146	-0.0004113823385911939	-7.466356988430338e-06	-0.00041360406786212795	-7.718683299171168e-05	-0.0005462789306334246	-0.0005117331734378946	-0.0002582361191013154	-0.00016126408246561194	-0.00024198803574724056	-0.00056470236974822	-0.0002831145124224433	5.8101595118922536e-06	0.000578619565080037	-0.0001856287715778438	-0.0001623705181325067	-0.00023816984266207382	-0.00023519830286139497	-0.001581331430292869	-0.00015379165766010695	0.0001120569584508173	-0.00013242562714095135	-0.00014518219154600943	-0.0008191427943695538	-5.590514462785107e-05	-0.0005058718882025731	-0.0004526523918323409	9.553667955549166e-05	-0.0003055412688632157	0.00012042365703132593	-8.792319020012372e-06	-0.0005578695757429937	-0.00033552350792851555	-0.0003786753366166012	-0.0007550928616150328	-0.0008821151152284372	-0.00040064459945650724	-0.00016821446711941324	0.0009619984356157598	6.470872786210822e-05	-8.630586543930963e-05	-0.0001600057299014116	-0.0003777297837287024	-0.0004783920679360313	-0.0001454709715404508	-0.00025942398563318683	-0.00021335819592034969	-4.517843787091274e-05	-0.0001428738124648744	-0.0006351481927374796	-0.00018168724123844595	-0.0006062809632274065	-0.00017699994904481661	-0.00021143589258307996	-9.249134918423871e-05	-0.0004940308155679654	1.370738249355422e-05	-0.0006358876555887837	-0.0002795665366711779	-0.0004511092092432737	-0.0006280223322079785	-5.768723517401224e-05	-0.0004868796578768938	0.0006490468586419685	-0.00010815510417889218	-0.0002986731702251291	-0.00019333757528442833	-0.00016321666366436477	-0.00016705621716809482	-0.00035359819356747975	3.625377131052866e-05	-0.00013914071242893575	-0.0003018341994227891	-0.00019096002513189174	-4.588927953818215e-05	-0.000629764015786584	0.00011285268740364144	0.0001411739194397198	-0.0005331949620729194	0.00018624240249688856	-0.0006418456884452653	8.955318287253798e-05	-3.2637744468187624e-05	-4.371151230271755e-05	-9.122999511596102e-05	-1.1960431802006868e-05	-2.5789679076380173e-05	-0.0001752706120607183	-0.0003074675199134438	-0.00010290319986769561	-0.00019594031047013677	-0.00016283884245576647	-0.00045146588073892067	-0.00030647829659645497	-0.00022155207657411995	5.841781527682593e-05	-0.00012772673560131355	-0.0001531555229076117	-1.3370890006364223e-05	-0.0001982320388132689	-0.00012025836235581484	2.292797866188015e-05	-0.00011972419413055192	-0.0001966586319610332	-0.0003411190174726805	-0.00012207555832938988	-0.0002121638215342299	-0.00011886080846776967	-0.00036209347079700605	-0.0005276652177756392	-0.00023642418494958792	-0.00035475339062255223	-1.6293629844421245e-05	0.00028980078323305626	-0.00011567791561385733	-0.00011203268992567501	-0.00010785581387540009	-0.00018102267734439615	-5.408659417329927e-05	-0.00019289245074194858	-0.0003350434676426463	-0.0006180923867839485	-0.00010560507791987757	6.802228143250039e-05	-0.00032139138697302494	-0.0005307257803054071	-0.0001667816573765875	-0.00033055652286347623	-0.0006582358327477158	-6.073798541488973e-06	4.2990048618511e-06	-0.00047106226852682205	-0.0002703370833904376	9.628454778757327e-05	-0.0005586310523203708	-0.00040628768442177817	-0.00018104098613763082	0.000296975543567783	-5.244519831456495e-05	0.0033323068841095748	-0.0002491605439028279	0.0026781532272368218	0.0031680325113701635	0.0033236965419837414	-0.00023195752081564493	-0.00015006853971293068	-0.0005472723634933492	-0.0001357908611602226	-0.00019280872487749458	-0.00029714867157864204	0.009197161883435704	0.00014281722037001385	0.0007952379019353183	-0.000591009350116165	-0.00021954432687929537	0.016134127363593216	-0.00023620240557255273	-2.261160065693631e-05	-1.849725863003598e-05	-4.2971330363580045e-05	-0.00045421420963981195	-0.00014668677948909096	-0.00020848150040477472	-0.0006935145479330529	0.00013152519708486797	-0.0006803039598095226	-0.00020593345316340724	-0.0005247726230833746	-0.0002295025973445523	-0.00011988878643325265	4.315520985445181e-05	-0.00038908749848122324	0.0003632013597739525	-0.00022404234147673852	-0.00026859650171449917	-0.00034357138347712785	-3.532189914818778e-05	-0.00027749480074495524	-1.8289430270489086e-05	-0.00022905760467700133	0.0007569532773955906	-0.0007757630609667882	-0.0005878129382127296	-0.00017536238531402538	-0.00027629765871407905	-0.0007542054821243465	0.005532122923315775	-0.0003695351134448326	-0.0003704489189573666	-6.165132497962018e-05	-0.00032581568523732367	-2.4588150217657512e-05	-3.3955802034140615e-05	4.9105902503533825e-05	-9.763892951343915e-05	-6.361113363803428e-05	-9.771236020145562e-05	-0.0002685667490552345	-0.00040104531787747173	-0.00015922342500188037	-8.382964424813607e-05	-0.00017968133171280314	-0.00011179180139105859	-0.00036033672118664106	-0.0005871036856438211	-0.0006037531708274164	-0.0003372704482334823	4.7501330268124235e-05	-0.0003578639486931526	-0.00038161677313866175	-9.059588897634094e-05	0.0013112637113145628	-0.0006753137159087269	-0.00030579800897523313	-0.0001619962885123403	-0.0004556698181917966	-0.00033443916255562056	-6.749913593023236e-05	5.430547295555134e-05	-0.000720992201714834	-0.00027239731915430174	-0.0005439837120285599	-0.0002553062484512872	-0.0001722452412569656	-0.0006285672918190952	-9.223115295022497e-05	0.0004113413848168617	-0.00014610409040344155	-0.0004583916339429647	-0.0003512354779244665	-0.0001676407628991772	-0.00038304240275307015	-0.00020316237588801928	0.00145898216041329	-0.0002901646794401019	-0.00013259926923802576	-6.922768788778809e-05	-0.0001233832557309972	-7.329095828339286e-05	-9.443248692637203e-05	-0.0004481068799806727	-0.00027501985154238537	-8.285085823170719e-05	-0.0002436101807472405	-7.230135362350821e-05	-0.0001562844837601284	7.650396666707315e-05	-0.00010261550398911062	-0.0003643688873312344	0.00022611340168100132	-0.0001947982639502885	-7.783744517836201e-06	0.0017649204512551642	-4.762722779155346e-05	-7.87905292936709e-05	-0.00010001782949564406	0.00011927194438487956	-0.0001308263966832363	-0.00019005101794858232	-0.00014240710606947145	-2.3135069266203722e-05	-0.00016596610691224688	-0.0013519660368149216	-0.00012425690455982182	-1.5456044701584218e-06	-4.256885473434161e-05	-0.00010535987960541364	3.3678033264583564e-05	0.005978077879843405	-0.00032830624317640967	-0.0006296746094836765	0.0004316235788934123	-0.00015273699104484994	-0.00034926773755951124	-0.0002840788010611359	-0.0005002692757516105	2.0237451009207275e-05	0.0008171937649638387	-0.00021338746694805224	-0.0007013707704349295	7.678066368168389e-05	0.0030144768489720683	-0.00035656392199857786	8.620301921055765e-07	-0.00011774782308085369	-0.00027973963796863846	-6.168024896862907e-05	-0.0007884651097206366	-0.00030420116597787054	4.305738929406728e-05	0.00016738481992172356	0.00995656027495059	-0.00014963904139818107	-0.0004320951748979157	-0.0005711625526521809	0.00045629882154410195	-0.0003723705526820748	-0.0005481581819414865	-0.00016095692990873502	-0.00047392405751711463	-0.00028586146746545333	-0.00012638180380451823	-0.0002253874079648186	0.0012490060877342474	-0.0003775393377715579	-0.00046513191693677805	-3.094154935227795e-05	-1.2849923401799662e-05	0.0010239080227339554	0.0011084821910673404	-0.00025019264926501577	-0.0003286931086010553	-9.743249914719467e-05	-6.682226937667014e-05	-0.00046499794154284833	-0.000649314896706903	-0.0007288820043256612	-0.0006000609650163549	-0.0002535811778730239	-0.0005010208379930105	-0.0005664360918338282	-0.000184328807761132	-0.00039931114930864055	-0.0001795793560454145	-4.1041150785941725e-05	-7.598750156858471e-05	-0.0005909888130527334	-0.00020129549119628944	0.0020378299511597544	-0.00040981433055010345	-1.3843596613751491e-05	-0.00024076423086058765	-0.00019329116086676723	-0.0002091995161031382	4.088859503803608e-05	0.00021425781184815959	9.05574042532385e-05	8.718675752389268e-05	-0.00021926508986202132	0.0005869362462606603	2.440015433435373e-05	-0.00023932261382998793	-0.0002732154961108574	-0.00042848346255050393	-0.0004218698081111027	-0.00019772879943005125	-0.0004006113920445781	-0.0005694280630572134	0.00024984654398201126	9.400098260700046e-06	-0.00030017466217927073	-0.0001551275719130244	-0.0016034271358500143	8.967147337564533e-05	-0.0003666126088062884	-0.0005230987740496124	-0.00010694759900725339	-0.00035352726850578327	-0.0003420030029885921	-0.0005588498728575948	-0.00011329384330476588	-0.0006124876964386078	0.00024491466943789346	0.0014414485184232175	-0.000530050337639571	-0.0004909206837172673	-0.00016750048839155987	-7.462806492561532e-05	4.137012072044288e-05	-6.717735621877642e-05	0.000100305006961893	0.0003405391406958766	-0.0001969255485868228	-0.000387711626644918	-0.0002286677688265108	-0.0006401626878221124	-3.6659872416631256e-05	-0.0001717578691009228	-0.0002524518975309767	1.2624567887948168e-05	-8.47670807693729e-05	0.00036056997034802923	-0.0003821158675973882	-0.0004976766977474314	-1.702643764204819e-05	-0.00015976643383623342	-0.0005838732161730514	-9.791617965882927e-05	-0.00010773728943155575	-0.0002634697611247235	-0.0004978001217650272	-0.00033434382539423253	-3.3629575836912813e-05	-0.0003323418658262445	-0.0001373594177932675	-0.0002818139877122082	-0.0003304861398874143	0.00022665116486812658	0.0002558221926982604	-0.00039580151116608834	-0.00019398299741323034	0.00041680831517854186	-0.0005663633088664374	-0.000416502119371181	-0.0005943575562980784	-9.397096405983677e-05	-0.00012088510329664583	-0.00041458168076493	-0.00014637085619108236	-0.0006048005143002151	-3.996401561322287e-05	-0.00033486942571977373	-0.0006702675060147895	-0.0007202991232907612	-0.0005499813032223993	-0.0007926431720081277	-0.0005422173300241886	-0.0008093493411067891	4.8450687097768335e-05	-0.00012408733330991625	-0.00010722402212971955	-0.00021263121866696674	1.6287816799289096e-05	-0.0002939558636624548	-0.00024989821441234137	3.727913579914775e-05	-2.8994058901024246e-05	-0.0004973703387381974	-0.000627044243079197	-0.0007820657514714247	-0.0005883636353643469	6.820424352958261e-05	-0.0005032180890088382	-0.00011761281180792152	-0.0007261945451407759	-0.00016180734198972374	-0.00022737984683317438	-5.757633260195705e-05	-0.0001065857824093351	-0.0003386437290985977	6.826819769208653e-05	0.0020784194865679376	0.0014118166920507411	-0.00034876464729699676	-0.0007367670546867363	-0.0003565672905137681	0.00021665110028434994	-0.00035998394613969044	-0.0005804332876876904	-0.0002784490185219097	-0.00015876427759821892	-0.0006021581807626128	-0.0003523203505201002	-0.00047777307728402534	-9.564750998300437e-05	-0.00015485961264866596	0.00016236027441609462	-0.00015456232403029374	-0.0007503644809443598	-0.0005085419078926051	-0.0004381720869507671	-8.346632351235954e-05	-0.000394869599819632	-0.0003688953840488584	-0.00047868048266913024	0.0028739787146621347	-0.000824730106300562	-0.00011099356492903175	-0.0003932006544959612	-4.8477554051413334e-05	-0.0006138394507819082	0.0007217994540333438	-8.408210209173822e-05	-0.0006169211488971708	-0.0003486969784851983	-0.0007169528642216826	6.305149422143101e-05	-0.00034732714271711095	-0.00031291499577144584	-8.449257152031725e-05	-0.00038351163423178114	-4.246358305952642e-05	-0.00023034092611712946	-0.0002499107577032858	-0.0006204619530922954	0.007247006931141033	0.00023725578986666618	-0.000340136222368463	-0.0011552734589535152	0.0005673040712787979	7.252681266091693e-05	0.00020253837730529678	0.0009707011568058671	-0.00020026406051018748	-0.0002670354773416244	-0.00034166666514553676	-0.0005556023911260096	-0.00040887172121301834	-9.67734148877931e-05	-0.00036212089753490627	-0.00013181755639025058	-0.00023988723321126225	4.2237172531298846e-06	-4.0992730333324365e-05	-0.00013092432674999797	-0.00016033934387364265	-0.00021628697252776695	-0.0004922626892031501	-0.00015390816254930883	-0.00011866125009472083	-0.00016091232252689455	-0.00015668331294271337	-0.0006176225285885873	-0.0002663860224006671	-0.0002889975397833424	-8.01367317296095e-05	-0.0005181319489850431	0.0001299372161944935	5.46996984243402e-05	-0.0005473810000942181	-0.00039477482841340994	-0.0005467436061653444	-1.8940399053620187e-05	0.0004023944190924244	-4.747905494144311e-05	-0.0005669458560937963	-0.0007468454151959074	1.988166290628258e-05	0.005294762249240799	-0.00026307491230379763	-0.0003533613152611459	-0.0005244464962338304	-0.00029915722218984496	-0.0003098809569279982	-0.00040115429375766677	-0.0004830584679773936	-0.00020486510029139857	-0.0003953052523662159	-0.00037068644113426855	-0.000362595865267774	-0.00020181006513350343	-0.0004079135933119697	-0.00028711848121554956	-0.0001368876433751789	-0.0003941633423022143	-0.0002079079369351616	-0.0007298125836671499	-0.00035623355157161034	-0.00016682173805086553	-0.00035014898263606827	-0.0002413899410610805	-0.0002457448720084914	-0.0003834791318805684	-0.00011410990827591417	-0.00017344378775685488	-0.0002050815494791158	-0.00016925990882167276	-0.0002082282518344475	-0.00029907517945597346	-0.00048163724341676237	-0.00038280432421988617	-0.0005214702003780966	-0.0007124926666203139	-2.5583928372857477e-05	-0.00017713888499742465	8.017581675361267e-06	-0.0007001437560608419	0.0010571323467697567	0.0005694627766671764	0.0018804098406580935	-0.00013440894652238811	-0.0003366490253297753	-0.00022694296370011813	-0.0005240777064170194	-0.00014972076668076623	5.247154573708955e-05	-0.00011970734296136404	-0.0004269952529411435	-4.488788715949708e-05	-0.00017658723805961957	9.301506972262889e-05	4.256644512438328e-05	0.001407126796477452	-0.0004075294280588648	-0.00016002088951133859	-8.937684738042648e-05	0.0013421598571808633	-0.0005181026589882789	-0.000615332209809589	-9.212593230387106e-05	0.00015331979548877412	-0.0001820079152407662	-0.00028671636333816317	-0.0002459202033439549	-0.0006691060347503466	-0.00022908026792607447	-0.00031377288663817545	-0.0006795243873797441	4.244696748758811e-06	5.8101516387353225e-05	7.291939200942487e-06	-4.435264385826213e-05	-6.0971912852358214e-05	-0.00017612836376950752	-0.0001242250986724785	-0.0002618864411593886	-0.00012177865633981808	-6.009958393395888e-05	-0.0006111060010668188	-0.0003757620999277277	-0.0005915467659592946	-0.0006009984238192779	-0.0002415627239779737	-0.00047934590027038846	-0.0004483319696730278	-0.0004257031407058054	0.00023554697633509873	-0.000305296485885613	-0.000695654153727561	0.00024875302437647306	-0.0004938530963597206	-0.0005278276685654125	-0.00017400873904304062	-0.00032761294799661856	-4.410239437758234e-05	-0.00014528220593995787	-4.8387128473858054e-05	2.9400602787244805e-05	9.801120992940924e-05	-0.0001562337340845445	-0.00017409701770473463	-4.664682546563231e-05	-0.00023870433643674387	-0.00033078408777186094	0.00011562333105375976	0.00011847922594718147	-0.00011437984753350691	0.00013794919729758287	-0.0002630425312154309	6.124455267421379e-05	-2.2100944770259603e-05	-0.00013221451963348974	-0.00045757088480919783	0.00024411684011292425	5.1750664252945806e-06	-0.0003454190989630646	-9.256794021526083e-05	-0.00015941067199433284	-0.000327650568707822	-8.184673253943886e-05	-0.00031211487820000897	-0.0003253845653236307	-0.0001673545032157891	4.7207409077098215e-05	-0.000426333707824808	-0.0003269384768791435	0.0005437473150151602	3.5154612989696155e-05	-0.0006035633587088068	-0.00046039734324483466	-0.00039738502945390903	-0.0002582515537869569	-0.0005837030252372318	-0.0007573287331231496	-0.000654503983904545	0.00011862636204553602	-0.0001625472208987289	0.0006036958790878553	9.530659232532617e-06	-0.00015435273263392766	-0.0008752982225049004	-0.0004173547752956288	-0.0005110618406277035	-0.00018196283081289345	-0.00012098683739342101	-0.00013907308124121647	-0.00012127225205132882	-0.00028869761387863546	-0.00023605544140471607	0.0007186313715078265	-1.6287229764908642e-05	-5.5799560483469246e-05	-2.252238885798647e-05	-0.00029670321574592004	-0.00021247572731625125	-0.00017213633763561747	-0.00031848059241990285	-0.00016659765390265928	-0.00024103817916637648	-0.0004404589946387233	-0.00012853546007287562	-5.2253660325902264e-05	0.001088609225414476	-3.0325693833770675e-05	-0.00019632895752126343	0.0023409270021065376	-6.400487235830021e-05	-0.0006329648937642713	0.0006261160897350255	-0.00024704679534040487	-0.0002496758103854469	-0.0001926068945917836	-0.00014165046914593166	-0.0003029592732505872	-0.0001329945495401005	0.0001127937469218408	-0.0012771577078473058	0.0006592265742738098	-0.00018719066797680812	-0.00010548052274652518	-0.00023678112554406937	-0.000663828961744242	0.0008758992493482552	-0.0003744105283924672	-0.0001111439483982619	-3.2711676309504045e-05	0.0008430279076846274	0.002901511745995922	-5.3451258466387465e-06	0.000846339649512519	-0.0003662451969416117	7.980878098998506e-05	-0.000374193122458099	-0.0005260713240049404	0.0014047864027000932	-1.0570422137999426e-05	-0.00021141520337399541	-0.0001571370559528335	-0.0001362371315088918	-0.0005827221911749731	-0.00033454615586017353	-0.00013440952428902105	-0.0007125921060083274	-0.0003634677764644785	-0.00018358793809118544	-0.0005371526731691651	-0.00010471974829969716	-0.0006502155578646867	-0.00021626709002920034	-0.0004297183822064795	-0.00024173253198743016	-0.0006122980487419714	-0.00015506814254221643	6.920426655687398e-05	0.0030067783786774456	0.0005034937994119154	0.00041902109629871607	-0.0003697984101074923	-0.00024474820681980676	-0.0005518967495963478	-0.00028264359050598077	-0.0004888293564433504	-0.00029014379472051615	-9.503165359882582e-05	-0.0003354586272274743	-1.3092635658114386e-05	-0.00012125522240842866	-0.00035474914693941	-3.725567476719884e-05	-4.152710775631519e-05	5.927584123301309e-05	1.2815773115520642e-06	-0.0001534107395745851	-0.0002969407119014528	-0.00042097924120625965	-0.00040815428716474737	-0.00025412395587818735	-0.0001946481564326556	-0.0006126355058163483	-0.0002442334850011494	-0.0001894263964335018	-0.00010321045286996013	-0.0005124907494180541	0.0005779874122474988	0.00020507709093671632	-0.0003662309871545614	-0.0005813112731711522	-0.0001817333541733232	0.00015359720951229702	-0.00023454019317987717	0.0010349446780207618	-0.0003509638408995571	-0.0004504890062743945	0.00030702874886118003	-0.0001962551215749475	-0.0005425923491406944	-0.00038758124682897817	-0.00024868100905845803	-4.5159166318674496e-05	-0.0007459673438082232	-0.00044523160100656936	9.302069394126812e-05	-0.0006257409744959513	-0.0009723749806716364	-0.00032515912866593993	-0.0006065034750049415	-0.0005080116479039421	-4.559504493268264e-05	-0.00011177411245020424	-0.000410519239590192	0.00020630807739091707	-0.0002950385117147089	-0.00011790994628383409	0.00041980166189602505	-0.0006383536641140245	-0.0006376381399892535	0.008609222481622774	-0.0003375925455232732	0.00041503020696862056	7.207818006017545e-05	-3.6979489192322304e-05	-0.00013812404855636595	-0.0006547842798469874	3.193945425213432e-05	-0.00024888074662486495	-0.00031741559868209113	-0.00015984282560257602	-0.00042792371988235975	-0.0005605404484483484	-0.0007336567079031617	-0.0006692650907907101	-9.868450107602348e-05	0.0003290249809856934	-0.0004554897726710261	-0.0003446770273940033	-0.0005845065383572564	-0.00034188935212308406	-0.00034552236241349333	-0.0001868240051553246	-6.396216739519395e-05	-0.0004194202079595175	-0.00038859433711493577	-0.00044580803852484126	6.76748749040814e-05	3.0252748652695333e-05	-0.000445934052502755	-5.760465169136368e-06	-0.0005241443752801705	4.6481101550873766e-05	-0.0004125514101631586	-0.00046542887574048847	0.00018881331821502735	-0.0002441542021798735	0.00011172744569682982	-0.00048792776044319613	-0.0001504119828975509	-0.0003040592999629002	-0.0005078341983645614	-0.0004887423844231303	-3.3049851669167456e-05	-0.00043970110346214973	0.0006190442152208493	7.811949130102485e-05	-0.0003986374086687901	-0.0003756699593222266	-0.0002643095831494877	-0.0003186818749147566	0.0024498548408334432	-2.402038731152388e-05	-0.0001068497598082358	-0.00042069965283972967	-9.64263339946156e-05	-0.0004990584078314853	-0.00014338517783173767	-0.00027984796674762163	-0.0006649261719555923	8.047085610955851e-06	-0.00012760332645248766	-6.747141372634765e-05	-0.0004132787854536721	-0.0002934352623326703	-0.0003465367316528044	-0.0004535192991781415	-0.0005989297768386081	1.74397133281523e-05	-0.00040054408398437346	-0.00023311220825292725	-0.00038034439605536734	0.0012370586903354258	0.0029414705549795925	0.0002226399831340318	9.813954613359193e-05	-0.00029154640366774545	-0.0006309774904217558	-0.0006169347447378607	-3.9940959993504775e-05	-0.00029808402559754427	-0.000368446649324166	-0.0002862040147216586	-0.00012675588729360853	-0.00022861605640603447	0.00010037672655852344	-0.0001496589297847368	-2.9628048110422454e-05	0.00028857689450285007	-0.00015547729587227688	-0.000264169579490111	-0.0002760607735942485	-0.0002189725013041235	-0.0005158883013350271	-0.0005717213673818404	-0.00018524973572025332	-0.0007525778193938264	-4.614385419409169e-05	-0.000896231712661291	-0.00032152708478092127	-2.074034714790182e-07	-0.00017457286954077208	-0.00012723496974965235	-0.000592758038611592	-0.0003866069769499972	-4.471805794146042e-05	0.00011748044054245934	-0.0004296961967886463	-0.00032532895953437475	-0.00018511550722905045	-0.00026471379884427174	-0.00020796739146881712	-0.0005159424470293256	0.0006676487347282694	-0.0010813278839878551	0.00010590681722099163	-0.00036707201358935563	-0.0005456713889568681	-0.0004336440799302269	-0.0005756993109567076	-0.00028619563029240225	-0.0004208487662143358	-0.0006563201892515237	-0.0005801316830352329	-0.00031086514089635487	-4.716251515330333e-05	-0.00030410613882010586	-0.0003330175034589639	-0.00042401864601835705	-0.00018254847351786713	-0.0005137119379427474	-0.0001313723497299721	-9.416851948058107e-05	-0.0003194883954538391	3.2967323243128964e-05	-0.00020603463189828474	-0.0003999878521202744	-0.0004905314230790872	-4.5220677685928076e-05	8.829821330548386e-05	-0.0002685664240659948	-0.00032649922306481375	-0.00017031756961917975	-0.0004633673207152503	-0.00032716259426602743	-0.0003685275865150716	-0.0007933172664295055	-0.0003534507699289238	-0.0003256826377824335	-0.00021196875840348396	-0.00034476696065758694	-0.00023071754207360003	-0.0005288526851774722	-0.0003262532401216996	-0.00022116834526858788	-0.0005067072321841719	-0.00043335071406295687	-0.0003385049460588761	-0.0004037880375484174	-0.00010584166702537866	-8.66776482298227e-05	-0.0006760196592141145	-0.00027663875690799017	-0.00025637435830117564	-0.0005173165966464684	0.00014523157256057844	3.6457147395575136e-07	-6.023875702189484e-05	0.00015490330797136175	-0.00013818319116163755	-0.0003804315761506612	-0.0002137814804558572	-0.0002594057202928191	8.806919568317736e-05	-0.0002035216294464432	-0.00029510027965965374	-0.0002464197240737374	-0.00021769025839652606	-0.00022962836275910745	5.954706751184813e-05	8.334968700139131e-05	3.929772618572174e-05	-0.000567690824950261	-0.0005325673119197494	5.43111900610954e-05	-0.00047606710470116825	-0.0006897301331046156	-7.152245768076878e-05	-2.5744371674302883e-05	-5.582350530467866e-05	-0.00011992294514957278	-0.0006789603212127232	-5.666879345993217e-05	-5.0713095553628405e-05	2.4868375128429496e-05	0.0002021188463932967	-0.0005235780758591148	-7.608647126698293e-05	-0.0005856283310686024	-0.0001421767489045682	7.369100284902894e-05	-5.061509869051556e-05	-0.0001412903854553843	-0.0006131970722036379	0.0001183055590224374	-0.00028229558055087637	-0.0002543879567405469	-8.616441491878374e-05	-0.0001965020849213958	-0.0003277783516034101	-0.00029879888904603695	-0.0005133978652840867	2.1289054516152943e-05	0.00021020662184529905	0.0005643735884299166	-0.00020895773464962736	-9.751744929655833e-05	7.508831612623323e-05	-0.00015609552044305142	-0.0004797445976739232	-0.0002366565176257902	3.818980460417218e-06	-0.00028815947277404015	-0.00014464508586792767	-1.136173303040329e-06	-0.0003887691973512731	-0.0003470179183159845	-0.00011607214200272781	0.00010920800018775147	-4.8552499302627515e-06	-0.00016896840101107696	2.9399246679048083e-05	-0.0001996085295808254	-2.0543460733612436e-06	5.52571876647081e-05	-0.0001408705881771582	-9.215951246717724e-05	-0.0005017803844548912	0.00016066265804132624	-0.0004067208997171607	7.736247074436265e-05	-0.0004588236132586134	-0.0003237177506379005	-0.0006257590530452697	-0.0005031327395338446	-0.0001897948880317585	-0.00045364867644070197	-0.00046316627993859064	3.753160817700436e-05	-0.0002985276843333306	-0.0004056258767774645	-0.0003170122344279946	-0.0003020052859670446	-0.0005650364687947221	-0.00027259957271408216	0.00011651398061058634	-0.0004925347819262257	-0.00019350713077696834	-0.0003977792004293098	-0.0004981936738782162	-0.0002586270406009453	0.00018737287920024594	-0.00026716708897117804	-9.771651113316585e-05	-0.00022442538824935215	-0.00029362385131409774	-0.0007619792818195211	0.0004271496896387077	5.68933003597139e-05	0.0001284794962039144	-4.970346405299477e-05	-0.00026233513108803706	-0.000281848725506656	-0.00013365008326658866	-0.00020185986306606353	-0.0006439853035493204	-0.00017700977660804	-0.0006724095545869773	-0.00011660723984859265	-8.625030298610765e-05	-0.0001144422170746688	0.002743426048909349	-1.73786227707058e-05	-0.0002086994310560684	-0.000616660819528301	0.0010234245186212716	0.00022507454310383512	-0.00013735092313244663	-0.0006597800853138318	-0.00041196023897246796	-0.00029821991906714423	-0.00021336528079279166	-0.00039867629842806214	-0.0005016613222724582	-0.00016973863463592243	-0.0003301895419096958	-0.0002049795335998303	-0.0004728030545754569	-3.962791213957559e-05	-0.00036303202439539716	-0.0002638292525794505	-0.0008062635766117188	8.956502689872489e-05	-0.000908442037100056	-0.0006266766796631144	-0.00039460280777852406	-0.0001440426120122347	-4.842425933207277e-05	-0.000311599402665389	-0.00026378301650314967	-2.728674737154548e-05	1.530628649294309e-05	-2.410557293566244e-05	-0.00013175818026431603	-0.00045895725673708853	-0.00011277704431810819	-0.000397842027835913	-0.0004741923855909424	-0.0003827986967796199	-0.0003902078204723424	-0.00018148593304969694	0.0005423210926696933	-0.00011690164652095919	-0.00021532076474428243	-0.0001064157105026802	-0.00014981524537664254	-0.0004908683634168014	-0.0002724585170783264	0.004083456951508034	-0.0004024228251323078	-0.0005256985495051808	-0.0006267596440285019	-0.00012670990814716985	-0.0002885574406632709	-2.4429193023297056e-05	-0.00027570030390734605	-0.00013221413793941512	6.688796142259277e-05	-0.00016065311875480267	0.00014799686033425648	-0.0002595259515813202	0.0013756218637348784	0.0005599944156352622	-0.0001935430261279387	2.5290110403736826e-06	-0.00015618172143987217	-0.0003339082890840189	-0.00023644325570902546	0.0012768693411016234	7.099672810099544e-05	-0.00027242769984113697	-3.8996171941379844e-06	0.000262795869145039	-0.00037665151608772256	-0.0005847147408903381	-0.0004649518319615452	-3.105341855722328e-05	-3.987500191308841e-05	2.7800210675185384e-05	-0.00034883564519555787	0.011341003215367122	4.771272973084948e-05	-0.0002739489845387409	0.0015304746829580464	9.934263090875606e-05	-0.0003260285614370616	-0.00017721818981105138	-0.00031626612075475244	0.00026134076130905116	-0.0002944652562494274	-0.0007561402907169778	-0.00023220657304317478	-0.00013574982443447862	2.5087120881642667e-05	-0.0003710599488237289	-0.00040186502067829924	-0.0006208248984662381	-0.00027218203978629133	0.00018680005822092595	-0.0001452725829391585	-0.00020835467829756656	-0.00014690387193463987	6.025185750394682e-05	-0.00013488832840615177	-0.0003034741226920861	7.897143666928804e-05	-0.00020728998926633529	-0.0009142858605617683	-0.00010292671645906181	2.3737096043637514e-05	-0.00042960077646184884	-1.0663954797597025e-05	0.0027556966791413904	-0.00028659478403737434	3.2026109187314295e-05	-0.00018917822916361001	-0.0005444797063667814	-0.0003981268218077028	-0.0005732226729884848	-0.0008442819057002333	-0.00026267485072761993	-0.0003189429442465153	-0.0001539828464925052	-0.0005349671661380196	0.00030604787742572837	-0.00010773766708478786	-0.0001788357438508084	-6.7016491240284e-06	-0.0002470518942000657	-0.0004565799016108946	-0.00030068616106679075	0.0003375887286588648	-0.000390127968328256	9.218886356866722e-05	-0.00023492902183758072	-0.00021335190683633858	-0.0005763259106360551	-0.00041227066466866154	-0.00010905055287226833	-0.00022677905030754286	-0.0005387060736349333	-0.00037730754852731863	0.0031339239361299837	-0.0004558224674701865	0.00018066124002233465	-0.00052083236782631	-0.00022233378109016866	-0.00034043218921725346	-0.0002643241413703906	0.0003105239810163971	-0.00013584499425688682	-0.0004512831691436288	-5.3143222689929745e-05	0.0017942745795916204	-2.3812393386308663e-06	-0.0003663259705970658	-0.0004775549299733693	0.0006033015797282124	-0.00047968397337831665	-0.0004042096865497793	0.003853210104965057	-0.00016136676146626477	8.06640450251612e-06	-0.0002188139384945248	-0.0003638325428826847	-0.00046928317062211184	1.0832122964226789e-05	-0.0001886627835149792	-8.585868575185e-05	-0.00029574704192384863	-0.00033153435477293214	7.60699371258754e-05	-0.0003106221548608724	-0.00011360828127266559	-0.0001693835890079458	-0.0006073000575374473	-0.00047122523123135235	-0.00020095607470135515	-0.0002797264276594677	-0.0005760927855750674	-0.00014540658305141227	-0.00026286040768047777	-0.00030208903588549587	-0.0006589170473080732	-0.0003866038417070955	-3.5277724809260335e-05	-0.0005679591534675291	-9.693100855753426e-05	-0.00022065673535599084	0.00018064146238932184	-0.0004400923712399536	-0.00033343778253929076	-0.00031896882676309563	-9.987543772657633e-05	-6.578243761052325e-05	-0.0004408863223336407	-2.0409118754108435e-05	-4.674453617629888e-05	0.005577116080026161	0.0001232908197772494	-0.0002994430888681028	-0.00034543570821343977	-0.0006824054693840307	-0.0005294746250880786	-0.00013098370344419833	-0.0002960194599966504	-0.00024826277109715327	-0.000309595454392579	-0.00014483183556944035	-0.0002920014884753482	-0.00040763616587888096	-0.00013904912317008432	-0.0005590120085869571	-0.0002921516080865446	-0.00041388492774741096	-0.000603197180425541	-0.0002650335593581712	-0.0003583192617819637	-0.00010359193877731125	0.00033659608832166263	-0.00038136957390341644	0.00023142510044302036	-0.0006507748581766033	4.189813381567654e-05	-6.168226793542491e-05	-0.00026948206768400514	-0.00039844081798823565	-0.0005876379729744478	-0.00018861952249355976	-0.00014209653278560055	-3.783454584085055e-05	-0.0003060279414582413	1.6415634372317668e-05	-0.0002479548748132675	-0.0002464058542477028	-0.0005075285353401603	-0.0015641473967797392	3.123804681018027e-07	0.009880697109958385	-0.00020042648251220656	-0.00018983667820007678	-0.0004832640902744505	0.0008197461949413516	-0.0003301856212955873	0.00045652434238094785	-0.00033803985368555513	-0.0002852484669737564	-0.00038874451088235514	-2.1810222450147163e-05	-8.235708087617233e-05	-4.646620616560411e-05	-0.0001202185989918758	-0.0007348884806880464	0.0003413514884280627	-0.00027479226779441197	0.003215035152660402	-3.970960823716693e-05	0.004703901310452312	7.856264568116616e-05	0.0024882765362162587	-0.00037316806281988043	-0.0004891052983269995	0.00026328624563040653	-0.0003133646294342159	-2.4468305514010324e-06	-0.0002983493091235544	-0.0003391028011157791	-0.0003225416495466644	7.068700740855098e-05	2.9244153296138095e-05	-0.0003017628920077839	-7.586825535126814e-05	-0.0001916825948366417	-0.00030131706661962025	-0.000356687159750937	0.00010424887016877072	-0.00011861804158504325	-0.000537603722125243	0.00013167801940308082	-0.00015897214979088172	-8.722048055558966e-05	-0.00025689883768230257	0.0001316804080404668	-0.00012439106181694816	-0.00012434227109534165	-0.00018862109075860187	-0.0006580706716730529	-0.0005060566657617816	-0.00023045249566633021	-0.0005028678749273576	-6.867886552173738e-05	-0.00032626083789150903	-0.00035405655657469323	-0.000275641415206777	-0.0005245880719784852	-0.00022920028667594117	-0.0001953611099709212	-0.00025788724924831344	-0.00032248233396391253	-0.00011670314502555584	-7.08131637442263e-05	-0.0006276014410086727	-0.0008824222360665346	-0.00030405455900603027	-0.0005706127500289634	-0.00045754129764716934	-0.0005984243649160296	-0.00016342137058410701	-5.1180656633333036e-05	-0.00032465972792887656	-0.00046435077827815664	-0.00020196082749475067	-0.0002822441965301792	-0.00016163398534249057	-6.706733802826886e-05	0.0007835742723080575	0.0030916887312036744	-0.00015577070215573192	5.698710607077448e-05	-0.00040213386596079325	0.00011085494439829089	-0.0001908414646207343	-0.0002682133380960346	-0.0001785830192835881	2.0020774206911794e-06	-0.00026262004004172485	-0.00033473573231775923	-5.255955517566565e-06	-0.0002577036010851009	-0.000584659040235367	0.0004466736095101954	0.00026296594669535615	-0.00022575234333572296	2.9379192825810367e-05	-0.00013274181921404704	-4.146179856859328e-05	-0.0003150825910963551	-0.00016036727266845592	-0.000249976169817514	-0.0005174540976813101	-8.399092183705541e-06	-0.00018044691631496904	-0.0004445456532341557	-0.00017870571472766695	-0.0005644749074654968	-0.00020041879940909486	-0.0001729743931834371	-0.0004195971014772755	0.0001725725042650987	-0.0007471082195652644	0.00034257793402504627	-0.0002623945063699446	-0.00045000018590829217	2.9763343011962105e-05	-0.0007796037968979233	-0.00024101247125213468	-0.0003873413001556678	0.00012803551155114655	-0.00017424738849579333	-0.00020330721426880608	-0.0006473616353649126	-0.0003808989153727008	-0.0003364318557987964	0.0008163335694015905	-0.00017884637722034123	-0.0005484091345371008	-2.066403877855336e-05	0.00032206857033870124	-0.0006464600107244526	-0.0005777114539520058	-0.0008494318523454803	-0.0003687803694407436	-0.0006621368684324294	-0.0001618660746275821	-9.208165221363656e-05	-0.0004321124163271502	-0.00010352403084544333	-0.00016230642129059995	-0.00044443003469848643	-9.270784461062201e-05	-0.0003765135500210509	-0.00011208274237578268	-0.0002978407229497792	0.00020181836929214516	-0.00013082513643504438	0.00021383814976070709	-0.0003594431806918386	-0.0003534730193450561	-0.0007190375250471344	-0.00026884971096657954	-0.00018975986029044517	-0.00035904055774294935	-0.0004498001004376354	-0.00017307505247387726	-0.0005407175318611929	3.747530380225879e-05	-5.468192849340902e-05	0.00047079940614589333	-0.00035384439701495186	-5.704749272386666e-05	-0.0001439159082697268	2.374406304159712e-05	-0.00043809184260569425	-0.0004425776539455691	-0.00036648762294444215	-0.00022356895522336327	-3.237631827138555e-05	4.228715831899542e-06	-0.0002714866282101276	0.0002565439531891613	-0.0002562209641431811	-0.0003163866490616082	0.0007901726706453887	-0.0003936806074103481	-0.00019272755039165964	-0.00016845124867237478	-0.00023346425977238423	-3.165016024651718e-05	0.003029390534719348	-0.00043683999072777533	-0.0004468373469739746	-0.0004750683564276998	-8.101748310285896e-05	-0.0003649999028187976	-0.00030230032972375923	-0.00022190397176341097	-0.00021568261978099836	-0.00017379679330348967	-0.0001953315797906904	-7.869630333991332e-05	-1.6458726968138956e-06	-0.00047339156105799367	-0.00018830338717421566	-0.0005057548423176133	-0.0009159724496232151	-0.000550493638360258	-7.383975309895144e-05	-0.0004604848607283745	-0.00014721161633911558	-1.7325935618857968e-07	-0.0007214042436254508	-9.214027971616632e-05	-0.0003291042603821535	-0.0004141854213644855	-0.00048265289681412196	-0.00029265749876197295	-2.0819076880112535e-05	-0.00016968899020749622	0.00046388022700452137	-0.00045995288274880625	-0.0002724066115174549	-0.0006623016462616064	-0.000262991443790718	-0.00030558624716113655	0.00044293691107557723	0.002772275937250567	-4.269277838090268e-05	-0.00018992128243234733	-0.00022099827973239873	-0.00015645210896870227	5.0343873041911885e-05	-4.655419981042951e-05	0.00022544375643548028	0.0014362406907645858	-5.7118777755795085e-06	-3.6886401303643256e-07	0.004451137452685688	-5.117235164577649e-05	0.0001953910562765444	-0.00011843499702670964	-4.644289624442793e-05	-0.0006623014455085507	-0.000348162740620423	-0.0003975666148508808	-0.0002243226462684199	-0.0002085839156648767	7.050179486460214e-05	-0.0010447994285195633	-0.0005462613922499116	-0.0001476058861176073	-0.00021053962520022423	-3.5270185831779735e-06	-0.0005490939751033519	-0.000276935673509509	-0.0012999694778802007	-1.3903401071835371e-05	-0.0002577029062046558	9.876603152590817e-05	-0.00013821922165564346	-3.389444520455374e-05	-6.700429605026002e-06	-0.00014795629538123797	0.00016016938296392413	-5.049054300947282e-05	-0.0005683636308595086	0.0002460157638745792	-0.0005533401435152197	-4.6037930080350654e-05	-5.6355331412656465e-05	-0.0005539990463360123	-0.00012705121222991654	7.251106888546294e-05	-3.0370808637558063e-05	0.00010925842209502933	9.10543964295538e-05	1.3717196664162222e-05	0.0007311844050277641	-0.00014200858189010614	0.0001586763624140071	-0.0006445862351312153	-4.2548081337040056e-05	-0.00046510277237109114	-0.0004505948212315453	0.00022176597685641216	-0.00031417230546884985	-0.00026093240721618554	-0.00010454234488467737	-3.5889015821838226e-05	2.6043158397485654e-05	-4.465032563948704e-05	-0.0002806250061881371	-0.0002262616625225426	-0.0007711480967212766	-0.0001409697489825101	-0.0003222468473245647	-7.533981602833763e-05	-9.527713236604885e-06	-0.0002884087707826777	-0.00018395531523060136	-0.00013541327043052604	-0.0004577235850565841	-0.0004426890938557108	-0.0002000433195315519	-0.00022202264701061468	-3.067004969350939e-05	-6.554561074596937e-06	0.0023849759404919475	-0.00033147313549896637	-4.594259832363461e-05	-9.634989439048798e-05	-0.00026606350544311177	-0.00035091009022388925	5.8092364353298304e-05	-0.0008910838471527926	-0.0003408268345790136	-0.0005400594381803391	0.0032240785073042464	2.023088933971157e-05	-5.308030748773434e-05	-7.926730556288137e-05	-0.0002594904026767065	-1.4269839503646384e-05	-0.00012787539980001927	-7.270296092463749e-05	-0.0010866065682010647	-4.066786142516594e-05	-0.00020523330030589417	-0.0001679619869403716	-0.0004136954459815634	-0.0002380087273235734	-0.0002477281366447962	7.840205589863494e-06	-0.0002695583810260834	-0.00027092865976743673	6.445539334539734e-05	-6.130106436368989e-05	2.619220088284936e-05	7.072297842620928e-05	-5.783327658043906e-05	2.6022682611616343e-05	-0.00026551999338290445	-0.0004497681470052137	-0.00014892718356238115	0.00011852147645325809	-0.00031490923348207963	-6.374486516318344e-05	-0.00027834881429282966	-0.0002187484876590193	-0.0003074088076068757	6.863373128436788e-05	-6.532659941754494e-05	-0.00019090118840333	-4.107399041216537e-05	-0.0006809329229383052	-0.00015958433611165632	-0.0002962330044018334	-0.00012055378896310208	-0.0007417368933925651	-0.0003786644440746897	-0.0003732173679047994	-0.00014704443578408372	-3.2073894788674276e-05	-0.0007109096601303988	-0.00048319061973101454	0.0006347524147611601	-7.816209456914722e-05	-0.0002932590002302785	-0.0004940370077815378	-0.0005148682215255862	-0.0003057627509002256	-0.00023593033202336366	0.0005650447682031338	0.0011172353718571719	0.0005816508481820382	0.0002031100402176019	-0.00031283360696301776	1.0010307410463937e-05	-0.00028521807285206927	0.0017582412194208637	0.00018696964465137516	0.0011997300485751398	-0.0003370145961522066	-0.0001919860347250451	-0.00024136850415035425	0.00013899465003396148	0.0045969027769669265	-0.0003454330555618886	-0.00025623971872727047	-0.0006488965485177174	-7.807648050966349e-05	0.0011472865585009052	-0.0003355248453212644	-0.000142541397840583	-0.00010881770279301471	0.002987270224536895	-0.00031377410409299806	0.00031398830835084243	9.813129745888326e-05	-2.0483952964785697e-05	-0.00028929397835910584	-0.0002436404381839113	-0.00042843262709300753	-0.00023639146010090507	0.0004626729440798963	-9.929700452711556e-05	-0.0009171606286742453	-0.00011919364117107006	-0.0011497632664280168	0.0014191378443124455	-0.0004796681011989253	-9.389714781561835e-05	-3.4015205268344564e-05	-0.00019847635570302823	3.4720760941256816e-05	-0.000347962859503063	-0.0003475392364883739	-0.00039171141370428675	0.0001643943704363464	1.0766460517713076e-06	-0.0006892896325575552	-0.0004683619353945608	-0.00019843151505705581	-6.447421057572143e-05	-0.00022972612371562466	-0.0004114476191552725	-9.504882051634687e-05	0.00031427415675677295	0.0011493723594923377	-0.0005968592491511692	6.664348712841952e-05	-0.0002478696721009014	-0.00012398812845643953	-0.0008045514586702607	-7.236680552708845e-05	-0.000634269740591479	-0.000408627890556745	4.478432843316635e-05	-0.00016017665789819457	-0.00010716816020716261	-0.0004988588820806542	-0.0003854482852161265	-0.0001512670246594632	0.00021216173156081121	-0.00024189704549389327	0.0010981594972446678	-0.00039864850283379726	-0.0004808485717104916	0.00013737533782824546	-0.0003926265984447824	-0.00016628961350436094	-0.0003273013459851381	-0.00035762574906806694	-0.0002886076686687693	6.927641007690554e-05	-0.00017297435287300707	-0.00016950767824664537	-0.00011980882622589804	-0.000255179377889264	-0.0002454801744869565	-0.00014908205555769148	-9.67086096575802e-05	-0.0003105165120967213	0.00016263284552253817	0.0002345688120126914	-0.0004085822053661624	-0.0003096082567680443	0.007609072569539586	-0.0004495188723853253	-0.00026166643621628523	-0.00010908200691821476	-0.00025478939573872554	0.0131044645659655	-0.0004615194344263684	-0.0007021922148630256	-0.0006101859143819953	-7.662758764233072e-05	-0.0002725004177366004	-3.3253773147212554e-05	-0.00045924752184372695	0.00017376947203583023	-0.00016838941496173264	-0.00023649353303978812	-0.0003409878745865959	0.0032213514077225635	-0.0005309016720476524	-0.0003804866661914066	-4.2690326612918805e-05	-0.0006547311201910345	-0.000661291901951913	-0.0004331628482382266	-0.0006175926422564628	-8.06097044374324e-05	-1.5197178298325718e-05	-0.0006548359230237675	4.366782210631043e-05	0.004948290283813605	-0.0002236612462197512	0.00015154920145490203	0.0001714110780133544	-0.00028742455352221005	-0.0002613209616149152	-0.000331534866468527	-0.0004881077161756971	-0.0001613068790412844	-0.00070672049294984	-0.00023626980723386176	-0.0002095629251790155	-0.00021912462159403626	-0.00047512699757149094	-0.000270925279220748	-0.00024554713015650107	-0.00010694274908579323	0.00024078605237274744	-0.0004951756032285194	-0.00043855190960223703	-0.0004356640717132359	-0.00030826992971958047	0.00023458087130439782	-0.00018931329473790458	-0.0003638090476069806	-0.00024239238113921502	-7.548980108811404e-05	0.001944088509778899	-0.0001966067449561229	-0.00016867191557816457	-0.0005484548374861509	3.456712828367334e-05	1.1995183885414759e-06	3.498209570480079e-05	-0.0004022307751488929	-0.0005205870143471556	-0.00013658479051948915	-0.0004318054023517218	-0.00023575181525222193	-0.0004992055741128257	-0.0002274202720221489	-0.00018709360277778766	-5.501232932385915e-05	-0.0004106807875884965	-0.0006948677226579301	-0.0002594127980922226	9.075801825083448e-07	-0.0002871823595894634	-2.6988081288036665e-05	-0.0001618990891472439	-5.6776963933414866e-05	-4.548132532856003e-05	-0.00029217548102581265	-0.00023023184344001093	-0.00013174223484728185	0.00015067433674371974	-8.428044012832991e-05	-5.937246172725984e-06	5.127933338063543e-05	-0.00021456918177930513	0.000541001511192766	-0.00019193642421427246	-0.00025256574643722627	-0.0004005256737231306	-0.00011297168837598681	-8.113404371775905e-05	-0.00037828186316071224	-0.0002930825700009433	2.5142200996534355e-05	-0.00040942738324000014	0.00014724864861751264	-0.00021380627739499234	9.035709006761664e-05	-0.0003271650213773947	-0.00010184236816578118	0.0008309121249894338	0.0004552596845631262	-0.0005858003169977457	-8.80806559983668e-05	-0.0003542638066430894	-0.0005391856210405906	-6.471327900103143e-05	0.0018695063293857222	-0.00029724620184214264	-0.0004263183912468287	0.003611516723149526	-0.0002165972598387684	-0.0002030348190026466	-0.000262975801236596	-0.0002169095244141264	-0.00042796445171914204	-0.0002451988226745238	-0.00011052388536652512	-0.0002782664924970272	-0.0003652224180729544	0.00032016012563482063	-0.0003071581262900893	-0.0002047152144144625	-0.000598706414756688	-0.00028341783259442884	-0.0002990958169890192	-0.00025501121169335266	-0.0005663856022308994	-0.0004741127512674654	-0.00043699400802454675	0.0015995625599326145	-0.0005397440996622262	-0.0003490050582505854	-0.00023198680364311882	-0.00040293082098010494	0.005622860867850484	-0.000611293368558872	-0.000380937815876633	-6.974822875414292e-05	-0.000209423018069911	4.595305531844676e-05	-0.00028025298289241913	-0.00019709599171749415	-0.00042260348088269317	-0.00035688641430460543	-0.00040822196542873165	-3.361153435843042e-05	-0.00043040932570609554	-0.0004254867146429701	-0.0005650400053866028	-4.128044337259534e-07	-0.00037160258592211406	-0.00036873518006420473	-0.00038673689064077174	-0.00014948510468536707	-0.00017380274919441067	-0.0004218731566084643	-0.0003000255994960422	-0.00023237619351352987	0.007192237127867564	-0.00045022083272876944	0.0005977195183755053	-0.0004521157361401608	-0.0002746364109298674	-0.0007623446663025373	-0.00019642719852543697	-0.00042868318199917687	-0.0003954292878912008	0.002297586512591377	-0.0006763276704507285	0.000506079779652251	-0.0005358523197429234	-0.0003205410309802129	-7.104163997576533e-05	-0.00044260536286870025	-0.00030583072344570356	-0.00016098657473572793	-0.0002493119049110913	0.00036551671885208954	-0.00011762702696158432	-0.00023782091857325608	-5.2717066189173395e-05	-0.00018005941844534586	0.00020476155956685677	-0.0004336189043080417	-0.00023253934860104536	-0.0003193162573547771	-0.0004892544478832306	5.719446380809806e-05	0.00011755737258066393	-0.000154513346819349	-0.00010751886547948248	-9.702647030247741e-05	-8.304198393056333e-05	0.00017641564362577876	-6.305765794999814e-05	-1.7616075882570696e-05	-0.00012412948009289952	-0.00022466769206429504	2.2594585685842453e-05	-0.00020230090920987914	-0.00026455553409067043	-0.0002536742856614664	-0.0001136557260536054	-8.004271483180934e-05	3.072570100603702e-05	-0.00015207724075073318	-6.539796453828465e-05	-7.517969221283289e-06	-3.0363062012550728e-05	-9.394155961696577e-06	-9.628423945141554e-06	-0.00012915878399084337	-0.00019621994243805565	-0.0002779514363189963	-0.000197125106581977	-7.525958314021227e-05	0.00024349453452383288	-0.00014640263624396025	-0.00026506555439835804	-0.0004911141693264244	-0.0001918293175074716	-2.531411820972736e-05	-0.0003195940345469992	-0.00024728909957283846	-0.00017133129868329296	-0.00013096408373976823	7.442991613327446e-05	-0.0005637797507379199	-0.00022949274437695304	-0.00043031147269795034	-0.00033948749700320234	-0.00043323836817554297	-0.0002709710919890277	-0.00016280256567702083	-0.00010415539110756324	-0.0002838732361135241	-4.0346883138672675e-05	-0.00014388762696096897	-0.0002561291499120169	-0.00039021683291058586	-0.00018503836915733393	-0.0002834775045243617	-0.00024957522119607674	-0.0002789530394867871	-0.0001261246671893034	-0.0003718904823885595	-0.0002202425777021311	-0.0005597310905335009	0.0030827595927895666	-0.0001794626363460501	-0.0005106574382678924	0.0003627004234954239	-0.0002821641720810314	0.0002327006703117435	-0.00012545142814460218	-0.00014911966027552842	-0.0006821285668577575	-0.0001278116564930123	-0.0003804766410297118	-9.088957907989211e-05	-0.0003874157888783698	0.00015846777999086646	-3.87152782143763e-05	-0.0003054835699533946	-2.8152508301528087e-05	-5.7150804601041894e-05	-0.0005650091324006715	-0.0002704137773918613	-0.00027688699307651664	-0.0003639183361335256	-0.0003533943401023181	0.0008053275605878308	-0.00016476478991524736	-0.00023506338721023405	-0.0009786279947390803	0.00170679355615578	0.0038096066850392117	-0.00019669134262991498	-0.0005210665116932459	-0.000498158397200496	0.006877951344735916	0.00010939986106505559	0.001965608081008786	-0.0004648587460048745	-4.5846193351100404e-05	-0.0003073410433800151	-0.00021206446638118287	-0.00020430931906257273	-0.0007029063875017171	0.00030461166305019845	-0.0003479378303516732	-0.0001440062813859518	-4.86222144490539e-05	0.00037021354601740245	-0.00021537179650301796	-0.00010421667808191815	-0.0008739157026883448	-0.0003927510518095462	-0.0003641750974940303	-0.0004018081332349887	-0.00033299469535111217	-0.0005522969474840631	-0.0005875383831506792	-4.2804355616510515e-05	-0.00011372270145775978	-0.0002576324781422895	-0.00041542996976563426	0.0001268169018953294	-0.00017170372556780958	-0.00028487385386432044	0.0015738881912786306	-4.920556529724443e-05	-0.00012569129914628984	-0.0002751296101464848	0.00014786057337407783	-0.00016764723439385647	-3.106049060988973e-05	-0.0006410818670221436	-0.0003598826189311744	0.0009639962984533827	-0.0007039269711085133	-8.723752812967112e-05	-0.0007568720024897482	-0.0002056556024181285	-5.749681159516497e-05	-0.00015372668406295756	-9.12953053827523e-05	-0.000760637329458844	-0.0003318151119357692	-0.000383732977452673	-0.0005747849442818034	7.6030731656220585e-06	-0.0005749558782532328	-0.00047851333278303455	-0.00023329958460294113	-0.000699497752546466	6.374623496574918e-05	1.1137868119182218e-06	-0.001034659596312798	0.0004827458798929254	0.0013551265635102776	-0.00040533579247280065	0.0004412333871307962	-0.0002936013294893164	-0.00042872147543897933	-6.703096060705197e-05	0.002509150066923306	-6.796696915708764e-05	0.00030025639615871444	-0.00027760376813948926	-0.00040523907786541865	-0.0005020464708510342	-0.00028576130813308333	-9.272062082886559e-05	-0.0006623685182060833	0.0003830106081662888	-0.00039357199639016325	-0.0001627266237989148	-0.00031072735241851425	-0.00012295719509055348	-0.0002263547982905149	-0.0005663909717784686	-0.0002736776717375057	-0.0002649099984588976	-0.00022355666125582513	-0.00014730986005328205	-7.048548478476818e-05	-0.0003164050808069449	-0.0006605782986223628	-0.0004886780334477115	-5.738671276236242e-06	-0.00022744746605944094	0.00025758194455665327	-0.00010238309528890327	-0.0005853477896364994	-0.00033009981444521845	-0.00028667577675673084	-0.00025108825300103435	-0.0005018753514743979	-0.0003625045525553193	-9.621562616610725e-05	-0.0002512254660149346	-0.00030689127570687416	0.00032558713833724174	-0.0005296617700640032	-0.0002162036400879326	-0.0006289322176016906	-0.0002739996335703478	0.0001526102806364554	-0.0003782018481195571	-9.126291358503964e-05	-0.00037355471737658566	-0.0003255836639880535	-0.00018324360612435642	0.0012604854696538104	-6.812104999129387e-05	-0.0001911693958801838	-0.00012457347079336352	4.004704346312504e-05	-8.051158082714962e-05	-0.0006335702413738158	-0.00028683283648063974	-0.000753584228690141	-0.00020999076036679894	-0.00035944413222663247	6.654630692503702e-05	0.0008075291196535675	0.002422707201198457	-0.0001240770626130827	0.0006131440176682741	0.00013201743094892206	-0.0003217300911883974	-0.00022495941317412783	-0.0003162407752234344	-0.0005751115048338959	-0.00012642861089422422	3.807269202895914e-05	-0.00016836836422194344	0.0002433745944547116	-0.0003128133625060344	0.0015792011359109172	-0.0010636675827805414	0.0001515863463701336	-0.00022337702065592443	-2.8373168111839734e-05	-6.940118468224829e-05	-7.274197715976787e-05	-0.00037442459479252057	-6.184433818651665e-05	0.001975650653370604	-0.0005486048459822655	-0.00032696409798382197	-0.00016081159289809283	-4.844463265785177e-06	-0.00024466697009021616	-0.00032054821800306507	0.001746925327091233	-0.0002899391367769374	9.565021789430265e-05	-0.0005209771675730582	-4.894321561761685e-05	-6.298477059820424e-05	-0.0005008019907238935	-0.000247904245675591	-0.0004788949786767285	-0.0009887105187733982	0.00022629630703433742	0.0017885978272276833	0.0013384409389740764	-0.00029940777498170643	0.000272268623518486	0.0004171098157807161	-0.00017121408001091905	0.0007788892296956804	-0.00019556563693690695	-0.00015148231764009468	-0.000266723821959155	-0.00016904609005813994	-0.00036563110740453426	-0.00018177249260924755	-0.00028304319142077004	-0.0002965887643141937	0.00016205489468427474	0.0007025734665977137	-2.294678536079738e-05	0.00015372098730603447	-0.0004675946702727766	-0.00031437124391040595	-0.00017391956785210572	0.0002927051326307233	0.00040286774061254715	-0.0006872161443453815	0.0007719455618379936	0.0006058680023775721	-0.0002993873031279754	-0.00018468364091168223	-0.0003436461233709269	-0.0003370107805921028	-0.0001128942389251921	0.00019029826581055303	-0.00045539718033838904	3.803268167588815e-05	-0.0006177545597577603	-0.00042386083252337123	-0.0003026931881204043	-0.0002825185820715685	-0.00017287028253047635	6.570727482005781e-05	-0.00040891090858312086	-0.00021291830105488562	-0.000520646287271334	1.9212634120238447e-05	-0.0007086923045767011	0.002503548905094092	-0.0006318473227995778	-0.0007901371170817022	0.00018831470837623874	0.0006711888424509243	-2.5047791588654098e-05	0.00031636679442720214	0.00027171846097227983	0.00019549221810521625	-0.0004821617236780174	-5.671417482332082e-05	-0.00019192689192525095	-5.5243591767609246e-05	-0.0002227218146801863	-0.0003681297161993935	-0.00018576693768513486	-0.00028383348072434753	-0.0003568814141355874	-0.00011820595234134757	-9.195021520843317e-05	-0.000190677547649924	3.456326617949392e-05	-1.4475494170327485e-05	-0.0004086520276248693	-0.00014715272071031036	-0.0004044239690954046	-0.0006822880091937157	0.00012136554470484682	-8.975666287960967e-05	-0.0006277652084823349	-0.00023339196103210283	-0.0004101602632213233	-6.7934070718794345e-06	-0.00015576982556687234	-0.00023380143703947352	-0.00036665082483809837	-0.0006738416891900263	-0.00011751789269885766	0.001806836438984028	-0.0004866417655252411	-0.00010027005973082878	-0.00022905148349207044	8.516929061313528e-05	0.003883377382011469	8.387806632632944e-05	-0.00011527035086670196	-0.00045132990231623084	-0.0003119019988143293	0.014250419165957217	-8.112185830021371e-05	-0.00025122104641243725	-7.446870449428639e-06	-0.00037680568912797937	-0.0003838983501878628	-0.00045446171237797846	-0.0015801258997556451	-0.0004938064930904674	-8.640948268476011e-05	-0.00019505840683947556	-0.00039184229382889204	-0.0007066823330672175	-0.0004291969412109617	-0.0006797902257921503	-0.0012194945378496897	-0.00014922249580983244	-0.00044441034859895326	-0.0005748911896092563	-0.00040831164827755134	-0.0003904468834355209	-0.00045349311469233984	9.929649487359336e-05	-0.0008298319868982689	0.0001540620891755541	7.659020654491879e-05	0.0006000781929701261	4.122997226681098e-05	-0.0002489788778309043	0.00026632581824286976	-0.0003432498128508405	-0.000895100780623908	0.007836769087244698	-0.0005835905057979623	-0.0008713738861844111	-0.000607224439305865	-0.0007039484620697103	8.867495410209701e-05	-0.0007136685013951946	0.0004941283054731159	-0.00021292328995627	-0.00030794217315645826	-0.0008448896365678284	-0.00021132798724879463	-2.7709938638789085e-05	1.988658154106825e-05	-0.0005489954675947488	-0.00044140328396653555	-0.0001968711177373637	-4.1620548928831146e-05	-0.0002870905149319244	-0.00012248123236932966	0.00028699919169467226	-0.00012920856873075502	-0.00013138197853217577	-0.00012409606854419988	-0.0002906461257320393	2.0470669607405973e-05	-0.00041169950793268963	0.0002981878835335913	-0.00024382931160093105	-0.00012948197608685525	0.00010979732689875768	-0.0006190849979158554	-8.071277431947075e-05	-0.00031076021491514757	-6.186572899820546e-05	-0.00029494180860571825	-0.0005759097582729573	-6.620164825605525e-05	-0.0001764908087533096	-0.0005845621278886447	-0.00023937728533154906	-0.00024883611301556056	-0.0005262736221003846	-0.0001312287005134493	0.0005884662261227908	-0.00028030531018891357	-0.00018870278372371915	-4.788980939815717e-05	0.0008844134534159038	-0.0002412017835113292	-0.0012254071382201946	-0.00022971150786023833	6.634734489731586e-05	8.169797669728104e-06	0.00024128539016140928	-0.00018034528925008585	-0.0001573576821782368	-0.0003226635151655055	0.004373116994296181	-0.00031628188401143563	4.1345643099908034e-05	-9.512656670600184e-05	-0.00017829048646387526	0.00014840428391081365	-0.00015288004785326932	-7.453705619830823e-06	0.00037610374730457713	-0.0005721679439560152	-0.00022067728272097853	0.0005607342280469994	-0.00012129604917181279	0.0014673897153786699	-0.0005073557563174076	-6.711217059717436e-05	-0.0004026482348844208	-8.034555683990363e-06	-0.00020062347925141352	-0.00038658803433947727	2.9708623819137095e-05	-0.00011843702216659495	-0.00025244692173589125	-0.0003005187325155176	-0.00012877822008226184	-0.0001559832014225068	8.950895612461111e-05	0.0002777502222036237	-0.00038847253940604544	0.0005172114318942354	-0.00032729131935076324	-0.00022957332130843895	-0.00020096922347407682	-0.00012826156022768763	8.997027583615895e-06	0.0005453817336740619	-0.00023164630929420978	-0.00044012068592014735	-0.0003364815508487038	-0.00022430894381731962	0.00020879637861586164	-0.0003917433124896595	-0.00023390109255202858	-0.0009458160679925723	-0.0002122337595592641	-0.00022641079432501044	0.0003674427099417863	-0.00020435433229162983	-1.3471286518415029e-05	-3.544210066838811e-05	0.00023076276646095912	0.0001030214200699411	0.0003144705174953534	-0.0003784112358443904	-0.00010180283034642786	-8.370996579716762e-05	0.0002776252170536764	1.592990947164831e-05	0.00015420700725353258	-0.00026579208563904175	-0.0004358819388326712	-0.00022529379922717644	-0.00023187688651914566	-8.256075332408873e-06	-0.0004464204651299089	-0.0006149028847084401	-0.0006045217285697044	-0.00037833991784161835	-0.0011740539379756101	-0.0011460041624303608	4.805658230475874e-05	-0.0006663660931947706	-0.0005911720900036646	-0.0004732338548402979	-0.0001266055705043657	-5.209774862205251e-05	-0.0006241492397743709	-0.0001804948999954562	0.00012210057795445235	-0.000614330999578863	-0.00020748824694345652	-3.259144608899713e-05	-0.00032267179309232615	-0.0006152122218951071	-0.0008651437806772908	-0.00039023140673952547	-0.00029638046958332546	-0.00022562226467689594	-2.9396750144992463e-05	-2.7718826322777562e-05	4.856942500078981e-05	-0.0003649518810998505	5.098359341056075e-07	-0.0005264250319175058	-1.5668451680066845e-06	-3.56711057092892e-05	-0.0003238165078561092	-0.0001672754542563448	0.0015073424361343045	0.004697203839093034	0.001684089831356539	-0.00035638101831946516	-0.0009748532898526111	-3.46977021275633e-05	0.00027649552548270106	-0.00028782483571332255	-0.00023962692848152625	-0.0002783972131156008	-0.0002517206608035363	-0.0003539558569087223	-0.00031873975673344914	-0.00022150091155252798	-6.55119162786679e-05	-0.00047811747372409794	-0.00046831329394254314	0.00017528521177893503	-0.0008407307249481027	0.0008507851906094553	-0.00013235786343897954	-0.0006586661810809697	-0.0005731411047389049	-0.00044231267528762664	-0.0001734405598582215	-0.0005079785140435965	-3.3047693971569565e-05	0.000583230609192466	-0.0003033379604481731	-0.0001927056709148858	1.891624866664012e-05	-0.0001510256387698378	5.4350738472421044e-05	0.00010290769701935157	-0.00017340859104254724	-0.0002785329237878853	-4.61102770215796e-05	0.00010905213260085586	-0.000642656582559472	-0.00017535931104270582	0.0032319544418941415	-0.0009190134304475412	-0.0002151990315224661	-0.00025790505376580464	0.0012696853742291002	1.5301525629468602e-05	-0.0006524415189180994	-9.546784812263047e-05	0.0023174327680785495	-0.0004710016400349791	-0.0004817932163312766	-0.00019882633264977972	-0.0001845070440056491	-0.00028150474005256314	-0.0003443524650936146	-0.00016826843831169478	-0.0005092655193114443	0.0005853365218485502	-0.00015308393747498153	-9.440715041375526e-05	-0.0007373779034450253	-0.0004967046581301816	-0.000346947494279581	0.00018281118065583438	-0.0002476803667327049	-0.0004089987409136086	-0.00028868399375829687	-0.0002022442700182742	-0.0004040890485773086	-0.00023595443570215895	-0.0008212399939951338	-0.00020155710136416738	-0.00022138922629099642	-0.0007777416459585294	-0.00024990193828021103	-0.00038708130857363784	-0.00021200764548193616	-0.0002527624429738158	-0.0004285039493576977	0.00012182897264441564	0.003224418096753743	-0.00033712264156948696	-0.0002870864138426252	-0.0002462054445252977	0.0004283840498853993	-0.00041258270470448025	0.00010108782374838074	-0.00034127337189725253	-0.00039221707062726054	-0.0001789536110243453	0.00011312981104046419	-5.849840653804852e-05	-0.000129983636942767	-0.0005744932214421549	-0.00016136960512422378	-5.541206152583197e-05	-0.0003929948783230717	-0.0003024446235144746	0.0002215983798180304	0.0021314078344450258	-0.0004948950775665834	-0.00031331783544895234	-0.00021566219770901088	-0.00035909972334664407	-0.0005422589104537535	-0.0005606873853794519	-9.226828294333848e-05	-0.00024175408974975532	-0.0002973713946709791	-0.00028411024260367024	0.005957886696714555	0.004883973416734458	0.004767681129159487	-0.0007542371043646191	0.00014076286093778851	-0.0006398670344754513	-0.0005690419522025522	-0.00024119812762909968	0.0006749492943479881	-0.0006719821354071113	-0.00040539009044707143	-0.00024429646637012857	0.00019844612231312983	-6.183548078186894e-05	-0.00011370565447262592	-7.475130627479414e-05	-2.212305062700331e-05	-0.0001830588640197446	0.00011055408163457245	-2.4718942865201838e-05	-0.00023753329048879112	-0.00012563862814364988	-0.0006421480287663602	-0.0007142654188809238	-0.00010925404701566779	-0.00045508907908919797	0.00012034101962821246	-0.0007860979725647266	9.869661609674578e-05	-0.0002670976958134071	-0.0005871566969252711	-0.0007135175982323864	-0.00015363524399189502	-0.00017553998517585507	-0.0006223720960274907	-0.00018509547050929754	-0.000223984273230186	-2.988206352577637e-05	-0.0006499290846588643	-0.0008179704771552734	-0.000511343132763627	-0.00042630276660936256	-0.00019380001214518294	-0.00036865756324399446	-0.00015568663684943694	8.863369404555396e-05	-0.0004819022577182991	-0.0001953265362638044	-0.0006415472823580439	-0.00017500306245915373	-0.00013899758192902433	-0.00035982937178093345	0.00011707380166768403	-0.00030073284715457875	-0.0007285967155389097	-0.00036017018759173266	-0.0007272477064646926	-0.00023404520535440606	-0.00013692263173376387	-0.0005882113793460242	-0.00013947033820412762	-2.4274441670609284e-05	0.00032237898570668973	-8.744935290622502e-05	-3.3788066718520655e-06	-0.00021745840411701312	-0.00031909751970112394	-9.581330094580473e-05	-0.0003019213744516363	-0.0002620382658838541	-0.00022845476249405683	-0.00017947890406252626	-4.8759880292295545e-05	3.3366037586129615e-05	-0.00013368730021005022	-0.00038677512531106465	-0.00023985449282052203	-8.564338164239754e-05	-3.832807808987685e-05	-0.00011071703499721085	-9.716430830583783e-05	-9.848751865782286e-05	-0.0006364200862151866	-0.0005451847505814445	-0.0001607404918229725	-0.0010686455558308688	0.0011552375595711318	-0.00023322534152073491	-0.0006299352153848449	-8.41611952562218e-06	-0.00030154665715210517	-0.00016602015241273444	-0.0005603420627917813	-0.00044897870698935166	-0.0002526903017779475	-0.0003128085279743455	4.752918811551445e-05	0.00043942852714322296	-0.00045295330013945195	-3.093488159812123e-05	-8.083535887346191e-05	-1.0845991294745446e-05	-0.0002959394030009774	-9.156872571260853e-05	-0.0005428300062523205	7.418643539975713e-05	-0.0002568298754837825	-0.0004912418600257119	-0.00017196811675798803	-3.7389255209967936e-05	-0.00044033898366275376	-0.0001593034393582985	-0.0005665732159969428	7.739290470845619e-05	-0.0005174809637905514	-0.0003493171264956912	-0.00045822751302052473	-0.0004899061060359617	-0.000296810378821233	-0.00019193787308059628	-0.00017086957386722892	-0.00013275224795394682	-0.00039595891327766114	0.00014901135528495854	-0.0004230539865995968	-0.0005700147305951793	-0.00021409394735112102	0.0003592734313242422	-0.00041136745512447776	-0.0003411763594679069	-0.0002099899065248616	-0.00044117076778796966	-0.0003956654812750998	-0.0007518820504723994	0.0002443495964548063	-0.00010097626688881513	-0.0006107937774574044	-0.0003346486961648702	-0.00025181785439347355	-0.00026028631130018895	-0.00018797757098379443	1.1213601502668347e-05	-0.00018806488661281864	-0.0003791529813409724	-0.0008160505387813739	-0.000502251471046943	1.6352354196909116e-05	-0.0002159475534602211	-0.0002038505568315032	-3.3368635681854075e-05	-9.091872441065223e-05	0.00011117855499301641	-0.0003123568580195032	-0.000366866872692903	0.00041772058818530266	0.00027209569171058587	-0.0006613689988835571	0.00031293371925234377	0.005294320118087265	-0.0005064300914863016	-0.00017995981799218065	-0.0001611813741559712	8.997838326650156e-05	-5.167198662257787e-05	-0.000576651687961583	-0.0005111126426600126	-0.00030033988953756866	-0.00011732130786183639	-0.0003509650409404768	-0.000492915834865931	-0.00018420198527520327	-2.199169470545264e-05	-0.00027621721168910596	2.4049285350310187e-05	0.00011702487312178482	4.020417682197361e-05	0.002571145224279882	-8.293460398922225e-05	-0.00019417818549152157	-0.0001537654359401905	0.00013384672143043657	-7.459576595510159e-05	-7.37725948002113e-05	-0.0003084378369950735	0.0004960541021659153	2.5324756898724326e-06	0.00013427888053124088	0.00010956033556015497	-0.00025720531202008727	-0.00021626297493141918	-3.4786040335736326e-05	-0.00017715345291038526	-0.00029093186030359965	-0.00021659011894800063	0.0006341161217145375	0.0016376174527809504	-0.000255077816932364	0.0003937253924291435	-0.00021627866871984432	3.18982529322169e-05	-0.00036891687971294166	-0.0005699246639930865	-0.0003209020818353222	-0.0005423607598556415	-0.0001497122289390979	-0.00047012307189516406	-0.0004513669875811427	0.0003939306988220547	-0.00013771649234074344	-7.347470916732071e-05	-4.536685434983563e-05	8.39565393748286e-05	0.00033030505508726757	-0.00047479069934203946	-0.0005892959673515489	-0.0005019669014154676	1.0368636341037946e-05	-0.000636279047210448	-0.0003290874473938347	-0.0009008451762830262	-0.0006115726774957881	-0.00011618141294130922	-0.00014797870785126323	-4.3795520436376323e-05	-0.0007974694061312523	-0.00013143279999268745	-0.0001766385704323073	-0.00039822743238007355	6.966913633420633e-05	-0.0023748943986079555	-0.0005905932892608449	-6.513293047775114e-05	-0.0002510968956965361	5.077755480734519e-05	-0.00020962972469511487	-0.00010922376033614838	-0.00018943890503629216	6.213285284961463e-05	-0.00028762515125956917	-9.993818242585746e-05	-0.0003107251995746084	-0.00032674995471947355	-0.0005977382673068419	0.001352521133617628	0.0007715471126849823	-0.00032320485225445793	3.485821620195128e-05	0.00012399585312906903	-2.878923426615939e-07	-0.0006752545213747576	2.1149592220899965e-05	-0.00016175886989667384	-0.00033952439453061446	-8.557867458371083e-05	-0.0002262821401066315	-0.00010047047211763162	-0.0003181418074353779	-0.000494669275873268	0.00031555840585827035	-0.0002669922429775036	-8.754284033009362e-05	0.0032593406938961366	-0.00011239006316512908	0.0001363757403341608	-0.00030000493455567616	-0.00010211820415568406	-0.00012005375717149198	-0.00041181172940499776	-2.9821086837371354e-05	-0.00025427189900810687	0.0005843748167913684	0.0004022619360983381	-0.00020312328887391943	-0.00047315492735832017	-0.0011428250527946314	-0.0006157595468357023	-0.0001540599227428121	0.00022304826769954102	-0.0003416680299503522	-1.3147771560965872e-05	-0.0003409820202610746	0.006847346550545361	0.0012969725352033098	-0.00016251138215520795	0.00014062040268132903	0.00010790448570668555	-0.0003594628575484294	-0.0005339754528877347	-0.0002961501961023658	-0.0005663932666838738	-0.0005050070044217846	-0.00042279915413972867	0.0007310849069902844	-4.528129682119182e-05	-0.0006463842190802051	-0.0003135601990792439	-0.0002803459960724748	-5.4775079432970153e-05	5.306537940140359e-05	-0.00018096277641840774	-5.119944468582046e-05	0.0002258667103342706	-0.000851504255302394	0.0006770821016068146	0.00010378130084865332	-0.00014354406380432836	-0.0007369558254969554	-0.00025859371334277645	-0.0006897317821144472	0.00014227969559261507	-3.890151826081222e-05	-0.0004588745576370859	-0.00015791868731130718	-0.0007994762815938082	-0.0004852927119230915	-7.51344315294974e-06	-0.0003833310941982795	-0.0008789161790169965	-0.00014188448014829759	0.0001320111651424609	-0.00023083168819741168	-0.0003341993196100208	-0.00016032855807579884	0.00030645678891590074	0.0033362530742632266	-8.904986354295213e-05	-9.45536697375771e-05	-0.0004800332769396265	0.0012466627250105325	-0.0005123427464178735	-0.0003189687018541046	-0.0006532802153119082	-0.00011978549172487229	-0.00021569516169288119	-0.0001849608742545	-0.00018835346122622582	-0.0005223125151657424	-1.2729274264487458e-05	7.302003918014617e-06	0.00011777865130269515	-0.00016706612216080442	-0.00027821216090880664	-0.00010979244673098727	0.00011763641431335142	-0.0001241444285416617	-0.0006700453006577944	0.00028093636819375047	-0.0001774783203438331	-0.00012093044311129096	0.0006615943047672008	-0.0001518564950377035	-0.00012360867345812131	-8.948483642058283e-05	-0.0001229131566990013	-0.00011415037041546302	-0.00024149117132339328	-0.0005024779522091911	-0.0002386702911512548	-0.00010046961177464157	-0.00028957537400001616	-0.00020310290025715786	-0.0002981745272511688	0.0014688507022823636	-0.00023745307032027238	-0.00033705566425628285	-0.0002126542924708301	-0.00027800287693325926	-0.0005905922967117455	-0.0005682192658039415	0.0003373912845146431	-0.00037876865053247324	-2.3121735826771596e-05	-0.0002162918891245188	-2.38079717008214e-05	-0.0002844526036734052	-0.00037481297931094844	-0.0005143496283333774	-0.0004933700301657871	-0.0001718537391149744	-0.0004372219643780537	-0.00038818748747109877	-9.775061885615479e-05	-9.946055992462997e-06	0.00010505934647722565	-0.0003766418509622399	-0.0003368207637459351	-0.00024047782983267478	-0.00013311148675930533	0.000503714836008349	-8.209939063477018e-05	7.696447748441133e-05	-0.0003367909686092726	-0.00011314950478252891	-0.0002836006622847018	-0.00012573535409881041	-0.00010263859301625241	-0.0004898348438400668	-0.00023184133552160954	7.950272143841251e-05	-0.00044265716761754224	-0.000687294362081893	-0.0007345428018210142	-0.00019596875730118894	-0.0002743661116895093	-0.00013253745576032413	9.718140859264358e-06	-9.224577535924138e-05	-0.0004361286049887873	0.014329016622475862	5.4754005817409134e-05	-2.0346586598978382e-06	0.0004734274080215786	-9.955588069167766e-05	-0.00015682012953205485	-0.00025600511863217083	-8.09291751383596e-05	-0.00016650115451285224	-0.0004398298601268865	-0.00021868879274827466	0.0034802583527992603	-0.00039075335483482513	-0.0001256090242935469	2.1957319086810858e-05	0.003071346155940693	-0.0003949612626783126	-0.0003505142584865941	-0.00016862307313197144	-0.0004791479131870386	0.0025479622555349022	-0.00048728548963879723	-4.593629425423527e-05	-4.205268890146427e-05	-0.000192760920528557	2.1052397555827994e-05	-0.0004603954879282991	6.843215478090257e-05	-0.00010945356572217766	7.775488894997327e-07	0.000939492530792757	6.640610461391023e-05	-0.000257103533339205	-0.0006530411860725097	-0.00040673033340019006	-0.00067787536657091	-0.0003982246551175843	-0.0002820021826843183	-0.00034736961070461084	-0.00036802322960403336	-0.0001048839571204526	-0.00013698705939433324	-0.0002982560604957327	-0.00021812870192521462	-0.00020601702316960625	-0.0011161839493984023	0.0004848872670798403	9.969936198873029e-05	-0.0009113976609983658	8.255797443376925e-06	-0.00019540500426174846	-0.0006032253445429354	-0.0008309806593555552	-0.0006079231297271225	-0.0004166278264171688	0.004399833881069661	-5.452669355850749e-05	0.0002601414703865637	-0.00034712156369724317	0.00016036884519480396	-0.0003437216812978957	-6.695075606355164e-05	-0.0002726035220743118	-0.00013195566928282893	-0.00018829689097663466	-0.000270545680702881	-3.448479069883263e-05	-0.00029717710289005285	-0.00015471719409133937	-2.058287639592593e-05	-0.0004354791401469575	-0.00040940774932339894	-0.00034669832967934697	-0.0003555700182205045	-0.00013022521308425243	-0.0003273054128718319	-3.3411901432858157e-05	7.310771758707596e-05	-0.000259162416356687	-0.00016168480242137467	-0.0006601649595524624	-0.0005327436397819744	-2.5455886088657952e-05	-0.0005274209132587852	-0.0001371421192211407	0.0002725002028427032	-0.000761584662063956	-0.00010878042010102015	-1.5223306026400106e-05	-0.00014471758436587737	0.0020140051386456016	-0.00032218669048762234	-0.00017592164957014775	0.00041335258439523454	-2.472288247617151e-05	-0.00039762617094752246	0.0001848726388685743	0.00018380430702772044	-9.406034542550954e-05	0.0015655158791237898	1.5280910578703723e-05	-0.00020032772066335683	-0.0006488405539066338	-8.255191023870088e-05	-7.107541047990071e-05	-0.0007337585208209317	-0.0001505912911986329	-0.000248428386221004	-0.0005409883878372436	-0.00018607600099157577	-2.3309218568669897e-05	-8.745877633179293e-05	1.3814554572903011e-05	0.00016486583936020877	-0.0002428581974680326	2.3484921536036486e-05	-0.00038470870828504817	-0.000729788950551995	-0.0002573896339814678	0.00017627887809599556	-0.00016337885744396326	0.00037342158636031786	0.00022286523381436816	-0.0002910569375911607	-0.0003011711915410686	6.4652096123823e-06	-0.0003295367380916141	-0.0004325124847363938	-0.00014271481824580938	4.922765918901342e-05	7.249329603528374e-05	-0.000331200012040131	-1.7516460634111064e-06	0.00014464878940210075	-0.00028234030382625155	-4.182188186907164e-05	-0.00011541255443959349	-0.0001958628074489271	-0.00013408757724481363	-0.0001062893095561597	-0.000508045077796795	-0.00039346814816306245	-0.0004917270511881154	-0.0002149450252346642	0.0036867838536420866	0.0034301379455387382	-0.0003121561803068772	-0.0002687911891545629	-0.000892222919040807	0.0001451023266484819	-0.0007037150607005193	-2.267473622726933e-05	0.0004254915203200256	-6.324729202215388e-05	0.00012984057714741755	0.0005936006436440797	-0.00042752496520200516	-0.0003655779889433067	-7.302684073493039e-05	-6.553504227625468e-05	-0.0004131140926391827	0.00013774707136278465	-8.127960441849287e-05	-0.00040987027085120524	-0.0002853114030297902	-0.00010538949609674027	-0.00020479251778616995	-0.0008746301333661834	-0.00041685337327648856	-0.0005207840826968625	-0.00018207348971761172	-0.0004422735724621342	0.002550584630277699	-0.00013425806878942012	-0.00019998197420519585	8.251848027526637e-05	-0.0006370762762826452	-0.00030513419253786156	-9.635498498996426e-05	-0.00012913055938393425	-0.0005057210520450114	-0.0011542931334281152	-0.00029236123978099745	-8.89272864126437e-05	-0.0003790554070033094	-8.716912705451016e-05	-0.00025295259891232574	-0.00017944057093476683	-1.4352672986163273e-05	3.8825446446478434e-05	-0.00021543943004361058	0.0014682017474413756	-0.00020073813020974604	-4.5681067558606894e-05	-0.00023745500128192015	0.00012029778341315929	-1.0705557874351222e-05	-0.00016417499039750265	-0.00023724348280824712	-0.00046608492419274313	-0.00020622483039331557	-0.0006798987785053332	-0.00039404413069910537	-0.0005232079923368077	-0.0008060217157473269	-0.00027622759441527187	-0.00030975857749471317	-0.0005007538298285363	-0.0004932889661245834	-0.0003583491901018278	-0.0005299036553906878	-0.0007321157078321702	-0.00023622474704929384	-0.0001444781285927968	-0.0006799661855655263	-1.8071882122762971e-06	-0.001311930075251333	-0.00018919782162435324	-0.0002787145563617215	-7.795423020744383e-05	-0.0003838911365548985	-0.0002371721217271998	0.000154956171190354	-0.00047076809802797277	-7.295941612511068e-06	-0.00040923525100759295	-0.00010259545226643417	-0.00045168318877131215	-0.000266579611359594	-0.0002761932041125083	-0.00037679555309263655	-0.0005729915003310028	-8.285262244519143e-05	-1.0955660224940461e-05	-8.927163574601881e-05	0.0013103745773524536	0.0020383159283751356	-0.00032544088421021994	-0.0006142804761730497	-6.865353120042727e-05	0.0006715289184125644	-0.0003509013392928644	9.078958033491374e-05	0.000601568931648334	-0.0006114379300934976	-0.0002692613929612469	-0.0003186081448298991	-0.00022921957841226176	0.002297465078547286	-0.00039252995469415573	-0.00042255363050297	-0.0005879535450849353	2.3898810750106082e-05	0.00015424941686291468	-0.00012111153313060994	-0.00018078432530486702	-0.0005930128417214592	-0.0009721141169062138	1.0335315712737342e-05	-0.00045026563901730303	-1.3791692521831234e-05	-2.513056932136189e-06	-3.6109849508075405e-05	-0.00022184882563633542	-0.0002769463680488085	-0.0003111167542559736	2.0712203049212438e-06	-0.00021608679446040048	-0.0002003097955046737	0.0005759542214224608	-0.0003624821051896659	-4.742778012284632e-05	-2.1432173260820564e-05	-7.413288710409677e-05	-0.00026062973650013623	-0.00016043523111564467	-0.00037371162632833543	-0.0007137759078653466	0.0010580677999149457	4.228511505956618e-06	7.527737339068887e-05	-8.269848048598248e-05	-0.00016543600032634294	5.47855153220247e-05	-0.00017804677696188237	6.308191450973445e-05	-0.00015920056499675554	0.00026244459267777233	-0.00030216408934632407	0.0020326802475470925	-9.501664026196674e-05	-0.0002923424424861816	-7.079135311982794e-06	-0.00032180017844952145	3.0419184105604715e-05	-0.0003398318571486121	-0.00019833661937051909	-2.4438832992178024e-05	-8.690666309384891e-05	-0.000337124458766031	-0.0003179794919710874	0.0017074878081921587	-4.478637342296422e-05	4.47522023470448e-05	0.005608914845553745	0.0010115719550986666	-0.00027775992929543236	0.00015583366389125742	0.0003426976474599542	-0.00043734534386525925	-0.00040127389257122614	-0.0006759710351158949	-0.0002807085438326873	0.00016899734645148268	-4.153101047722521e-05	-0.00010477512421452689	-0.00023538766368800285	-0.0003074996679427889	-5.366620107807472e-05	0.000349677667979147	-0.0004796714606614764	-1.0989993346625361e-05	-0.00011367984315199858	-0.00026226703725973274	-0.00025170210549116	-1.315792221149856e-05	-5.668966075539674e-06	-0.0010720803783015199	1.7103085341914185e-05	-0.0006087160064912488	-9.180867011485109e-05	0.0018560339176765552	0.0018302764417222523	-0.00033637839279675874	-0.0006418931982214886	-1.0372347868797782e-05	-0.00015142001793839216	-0.00010180949077428552	-0.0001595261795916125	-0.0001171245839583362	-0.00032208076602569403	0.00024723131110187537	0.00015959443429207264	9.553361360703484e-06	-0.00032011500921694214	5.426079080369957e-05	8.037665256869607e-07	-0.0005840046803077144	-0.00032254418559385525	-0.000244283409286009	-0.0005956442018929619	-8.060628060393032e-05	-0.000249882347936604	0.010148004165370903	-0.0003048870654053075	6.0250968799071315e-05	-0.00020534811126480024	0.0007187291357112076	-0.00017113870985814756	4.987234667293081e-05	-0.0005061259246005181	-0.0001854181471725867	0.00018047727732006265	5.1021418201663036e-05	-0.00041804921455969833	-4.282314305787877e-06	-0.0004389193987676549	0.00020039068430140251	0.0004415003604127402	4.4985379356840365e-07	-0.00015615044155288781	-0.0004669557454234709	-5.2756586209874236e-05	-0.0003804030469000537	-0.00011444228252111517	-0.000632036691940816	-0.00043354639232120855	-0.0002475297057485723	-0.00010827197226963143	-0.000865312899852936	-0.0003077635198456498	0.00022376794994074042	-0.00024729575418096125	0.00020251749898819922	-0.00010193410459418813	0.0005393308738094034	-0.00027628661239384694	-0.0003449968932746774	-0.0001596845531991147	-0.0002692501463182598	-0.00044963512768141117	-0.0002851652041600205	-0.0001638304811009188	-0.0006897290599357255	-0.00052925361117739	-0.00021915532803337798	8.250544634057835e-05	-0.000167773647473816	-8.592248374996877e-05	-0.00044197979187716996	0.0074129886276194995	-0.0003921625247747174	0.0006982729017759727	-0.0005007919337060422	-5.161394012534198e-05	1.5301851522592223e-05	-0.00013584463585140813	-0.0007251566543049835	-0.0003575624937645236	0.00031185887582263613	-0.0008089200739116979	-1.925912007067335e-05	-0.00044391695098518967	-8.639311792988424e-05	-0.0009383640821787868	0.0005989750208197571	-8.78718977022554e-06	-0.00039629696865052955	-0.0002442935260223844	-0.0007509259162577574	-0.0001823057015599014	-0.0003343307963672008	-9.958436518537319e-06	-0.0008942959270656311	-0.0005475131569849843	-0.00018960088961790788	-1.6669265842986434e-05	-0.0006108798266912092	-8.387801801031073e-05	0.0012908220848063695	-0.0003324144336066817	1.3148062633056909e-05	-0.00037179681868942515	-0.00021460452937755337	-5.815893095692225e-05	-0.00013384366616464553	-0.00016950783426411287	-0.0001042205347907772	-0.0005572673736460157	-0.0005094395454196073	-0.0006313080101590749	-0.0003501996613033382	-0.00016811483715478134	-0.0001807194670139102	-0.00040202325660477085	-7.45023922482053e-05	-0.0002439511255357831	-6.304420550165086e-06	-3.20366818092139e-05	-0.00016226369071949232	-0.00023183981582226146	-0.00042126663948383237	-0.0006431026154033661	-3.851155553981504e-06	0.0010059684987076686	-0.00035848721935387957	-7.396249517758053e-05	-0.0001203496934110643	-0.0005094580330183093	-8.320623119462763e-05	-0.00039851526463492145	-5.296379885022754e-05	-8.871586423531591e-05	-0.00011952428339524172	-0.0004053268601107528	-0.0001420940397245694	-7.289279770659164e-05	-0.00036591430588929654	5.973809188793771e-07	-0.00034187004390779177	-0.00016728479785814562	-0.000443437484670726	-0.00019986563366211258	-0.0006133804888481974	-0.00047798079977844825	-0.0005404338246577444	-0.0005074864719689173	-0.0004819985061556716	-0.00029878234504475605	-0.0002214376351004907	-0.00022039510950760968	0.0005710829210846966	-0.0005219062179658573	-0.0003919667127993348	-0.0007183504300723667	0.0008785924440506242	0.00013286590394191294	-0.000602687853398483	-0.000624137185890287	0.0013974201373779956	-0.000283200275014834	-6.61977371862298e-05	-1.8083521011037867e-05	5.008571093596601e-05	-0.00015987937642554493	-3.539101799146887e-05	-0.000568342218537856	-0.00014343705948820145	6.900997740044139e-05	-0.0004141914505346931	0.000595815200791024	2.1695667874764805e-05	-0.000268378541166634	-0.0001385998058986977	-0.0001409305666291805	-0.00022178391283599644	-8.493883008297281e-05	-3.8422199188577605e-05	2.9424922055467387e-05	-0.0007044049857669206	-7.434133327093044e-05	-0.00038781618460172337	-0.00014338615754309723	-0.00011439893741992443	-0.000297798149721057	0.0013312590040591408	0.0001193215761133868	-0.00024045872914052176	-0.0003915264457910165	0.0018125303913716832	-0.00023665637671346985	-7.082645395750232e-05	-0.000628104580595076	9.140988125406521e-05	-0.00011911670094749262	-0.00015572462181884564	-0.00026334988252542347	-0.00022723758512488255	-0.00024242161717704037	-0.00036236616858231313	-0.00045431451688082497	-0.00035309672708135206	-0.0001241672027441957	0.009354215167562678	-0.0004944516480099464	-0.00018649010373721303	-0.00026573624622709604	-0.00029750715919246365	-0.00044769745562305886	0.0012948745723738698	-0.0005565266166719637	-0.0006269005815708936	-0.0006443796992407919	-0.0004776248067435329	-0.0007263712572898937	-0.00020847922779170192	-0.00023418957787198834	-0.0002202180985008017	-9.00414869770484e-05	-0.00043725295903252425	-0.000272888097781755	-7.427394376313932e-05	-0.0005406474923941505	-0.00026807271757926755	-0.0004990153607739949	-5.4575916436747193e-05	-0.00018048026038374233	-0.00023498928337076325	-0.0003455597270593546	-5.83382072870603e-05	-0.00022755913640734476	-0.00032603823887675514	-5.0879662368730724e-05	-0.0003197798345992605	-0.00034314655002886345	-0.00032301370590615415	-0.00014388453379265566	-0.0005022964651755721	0.000446863577453597	-4.4923117218350325e-05	-0.00028779442744416846	-0.00025855960058281065	-0.00041713573350931336	-4.948033772143502e-05	-0.0006407919916685136	-0.00026563975230835696	6.444216567105172e-05	-0.0003650498007885889	-0.00044275208403265364	-0.0006257537578300172	-0.0002327067774038116	0.002147977598076825	-0.0002760362758673701	0.0004129930508280149	7.081108979943834e-05	-0.0003176139100965313	-0.0008250924337671702	-0.00011376897972333815	-0.00024108911291028705	0.0004087615503890475	-0.00035425917722457247	4.1881469089096994e-05	-0.0006471960219493834	0.0005034922265592598	-0.00038855775523505113	-0.0005118520303019375	-0.0005865714370668721	-0.0007795537385212191	4.450509578104657e-05	-0.0001833732009190559	-0.00011111528163348655	1.6221793306926338e-05	-0.0003841092695660063	-0.0003734934553527263	-0.00027040924519396896	-0.00023011391377402677	-0.00019859106587814904	7.468762806864479e-05	6.267245931002537e-05	-0.00019394572554696214	-6.746445600019065e-05	-0.00013586751519206486	-0.0001383548289534966	-0.00037814269926904055	-0.0006657813211843829	-0.00017035311139759648	-0.0005632312821303503	-0.0004737470384831413	-0.00041582512721551686	-0.00032510022129695785	-7.585174586405859e-05	0.00024880042956593933	-0.0001037880636025486	-0.0005069119063789275	-0.0005070994653533436	-6.227606796774424e-07	-0.0005242485642937226	-0.00011456373313807597	-0.00041931526540493134	-0.0006090966487237625	-9.832925782551944e-05	-0.0008761000718845359	0.0001366066391016031	-0.000349109435341128	-0.0001191563963564746	-0.0006333087929337363	-0.00011254821137320112	-0.00020942775589119085	-0.0004928936972483789	0.002199182754079288	-0.00026256147152312683	-0.0002812748196626788	4.9875485161956595e-05	7.395654969304653e-05	0.004892590775444782	-0.00092101068286492	0.0014110218679045652	-0.00022378325221228195	-0.00022092345621270117	1.1902898293620866e-05	2.873775162561133e-06	8.280110249556523e-06	-0.0005196384789411502	-0.0003469521932880051	-0.00010529321458729075	-0.00010282359737085904	-0.00015065148812170646	0.0020950359195105925	0.0021811184578983357	0.0010751014921183122	0.0004558466410817219	-0.00042390982357712423	-0.00019378235701756423	-0.0007086383927859354	-5.8583414496472963e-05	-0.00011031790041859271	-1.5721099650870113e-05	-5.677379023165589e-06	-0.00010595007875829424	6.485816784680814e-05	0.0013643720132480463	-0.0005319018228912956	0.0004914571392125744	-0.00027861719180934206	-0.0003523094279940413	-0.0005391490423619344	-0.0002935299323702692	-0.0007727363374187648	0.002091506151876069	-0.0006165949500164017	-0.000337859178750401	8.49347757187284e-06	-0.0004796726691124441	3.869983557074838e-05	-4.0598517247940985e-05	-1.8759281949008003e-05	-0.00040578705471657644	-6.363942250989574e-05	-0.0004183306519169667	-0.0006421760895624947	-0.0001357866335003412	-0.0004562635582964734	-0.00030974151043387723	-0.0001842611423831136	-0.0007903706752857695	-0.0005473213134740561	-0.00022987939303174612	-0.00019378187710904495	-0.0014789057197964709	-0.00027261608450455336	0.0007411716912087106	-0.00011638374037051448	0.00020501266195823573	-0.00011767075056667037	-0.0005377187440103205	0.00047722706141641133	-0.0005168194773092243	-0.00013071446341787055	-0.0003123966613313281	-0.00021864253203869471	-0.00039633274964214946	0.0003157603113265449	-0.0004163551695591454	0.00048442732302406935	0.0009551121532408082	-0.0001742509144637934	-0.0006787581733289754	6.771970238912182e-05	-0.00036603229102209983	-8.385824104270971e-05	-0.0002765746886945368	-0.00029765421559327946	0.0011425466316153543	-0.00013179113288856918	-9.247786939874817e-05	-0.0002816369090986495	-0.00031658155985576756	-0.00020410687246513506	-0.0006691912136419099	-0.0004688546247941332	-0.00032335985666125203	-0.0002490955590750775	-0.0002455966733825767	-0.00043873750014309884	-4.372119283682462e-05	-0.0006023641424330949	-0.00023996677473577983	-0.00027273094827709465	-0.0006708334245474964	-0.00038716815114861713	0.00048698614692916915	-0.0002062648036861049	-0.00035280253676479986	-0.00048034934093645613	0.0003795055041631482	-0.0005252946663422249	-0.0005091423854617761	-0.0006881098309899781	0.004142420733544232	-0.0002450689819096132	0.0040462400808460005	-0.00025503344423906377	-0.0005659215145263824	-0.00018954595828363642	-0.00030471543275998697	-0.0006549497252041328	-0.00018688891159448077	7.064821534097844e-05	-0.0008455451374647068	-0.0005932315643253755	-0.0006306260218189974	7.519658346191638e-05	-0.0002690145166378901	-0.00034198493765771806	0.0003554977299173315	-0.0001898229237274649	7.497950249697482e-05	-0.0002765508631226343	-8.655746184019362e-05	-0.00013320783619485914	0.005961434477421624	-0.00012335073824823367	-0.0006066190402315389	-0.00023317471841166824	-7.075276834088107e-05	1.2972740047113112e-05	-9.6193168611671e-06	1.6581143122538224e-05	-0.00036325050766413807	-0.00031038460057049365	-0.0005325778721817185	0.001049049532381029	-0.0003464013854368704	9.519225387071074e-05	-0.0002322010612674339	-0.00016671211719153034	-0.00022030450767061388	-0.000481824919235918	-0.00021249775769035352	-0.0021548438708882435	-0.0001783187964521082	-0.0006345079245830577	-0.0003293598608675989	-9.544474366799803e-05	-8.61579094462821e-05	-0.0002503697163010562	-0.00030001778723048677	-0.00046843587905162474	-0.00017243128581247562	-7.674572190693863e-05	-0.0003428814539457872	-0.00020877501836718895	-0.00033221305285697394	-0.00028472794692887567	-0.00026977481130242967	0.00018194647918951247	-0.00033487375984937517	0.00013610650794620795	3.774786863659105e-05	-0.0003601508165175303	-0.00027391754180621105	-0.00037805709678937247	-0.00020045188960894362	-0.0006044250544605381	-3.2542625482789235e-05	-0.000562045844708367	-0.00033681546415861076	-0.00024859822244229076	-0.00030690565590131514	-8.118574514697138e-05	0.000674520008839788	-0.00033984303486147817	-0.00028507333440058524	-0.0003407863251564277	-0.0006115239486317619	-0.0002806543202783775	-0.0004401595142145556	-0.00033208175853045315	-0.0004221465839670076	-4.166861206586856e-05	-0.00010971511939018017	1.1175453782788358e-05	-0.00020742610539155502	-0.0003039825228052317	-0.000637713872551689	-0.00031655841448918976	-0.00019026720867892731	-0.0002482084293522435	-0.0003854207499644488	-0.00046984463813558785	-0.0003003533055639795	-0.00043254956142013505	-0.00018874949295276554	-5.832131376059687e-05	0.00022040514427426944	0.0011776299817140704	-0.00027595369307503427	-5.777982048743505e-05	-0.00047147758515684625	-0.00015953401411644683	-0.00018420195396328922	-9.858675303999559e-05	-0.000343877408020648	-0.0006359898943723014	-0.0003252938601340276	0.0006000296531147711	-0.00033495665413012796	-0.00018510063639136403	-0.0003544223714584679	0.0001275447492492954	-0.0005486733852745057	-0.000296592335938057	-0.00039417771953424767	-0.0005949752264933139	-0.0005982519990549993	-0.00038542022031001267	-0.0004194732922070567	-0.0006235827220775293	-0.00017117170896164933	-0.00024606177693283523	-0.00018144871000716462	-0.00020576007034998323	-0.00022834563673053185	-0.0005486130538759206	-9.088800674616738e-06	-0.00017191462970116568	-0.0001881454005294625	-0.0005413686126728865	-0.00012366207931917302	-9.07597972544567e-05	-0.0003728757394287574	-0.00020762447821077824	-0.00017560125936599773	-0.00041857426933718304	-0.0005554643399108412	-0.0004059282249889616	0.00019550164739029653	-0.0002328754829186018	-0.0001565325910692231	-0.00022408644465399773	-0.0002812122757821564	-0.000392360743409662	-0.00024131703982269915	-0.0014378458521893368	-0.0008729682855062819	-0.00048615361436726406	-0.0008001557599731518	-0.00011074156473639772	0.0004910420125747428	-0.0007647833947166155	-6.423831418103402e-05	-5.691230582770476e-05	-0.0005985854993343294	-0.0002639277864944008	-0.00027710213973832957	-0.00016768895189945226	5.540688995192627e-05	-0.0008918917256626694	-0.00022842887627536778	-0.0008224509311821612	-0.0002857062452350828	0.00016499021109581615	-0.00044878090693193864	-0.00013174530656636776	-0.00039396377627371555	-0.0001705106542669832	-0.00023103854175017955	7.030487658372471e-05	-0.0007909212541230982	-0.0002739833630002155	-0.00046372273815673616	-0.0006747070677120438	-0.00017829992881223915	-0.0004051152600158435	0.0004102052488895272	-0.00010428022307069246	-0.00022281609537464934	0.00026762838276755605	-5.40829670088208e-05	-0.0005612021199073515	-0.0001836737332465889	-0.00046101765653323526	-0.0002072315065965337	-0.0005631677954604962	-0.0002522022596080446	-8.015107288759182e-05	-0.0003414094740891201	-0.0006524454574857487	-0.0009418820630108682	-0.00011106282543025988	-0.0004888259075106943	-0.0005358126340968496	-0.0002153678148239706	0.0008354767634630066	-0.00021407436483873035	-0.0001565630752050467	-0.00020175093568495437	-0.0004280740169865942	-0.0005964340275183397	-0.0001753098816083311	-0.0001182562479654389	-0.00024030171759696555	-0.00015502272630410653	-8.30969629528053e-05	-8.905580485352331e-05	0.002384612321662283	-1.0670716301432414e-05	0.0001411525289120877	-0.000498913889164117	-0.00015881554632013136	-0.0002648846478659929	0.00021184838678471292	-0.00040984334673552	-0.00010453563698837886	7.312664253782799e-06	0.004190266103897016	0.0008568140214159802	-0.0001836748815318876	-0.0005058492925442656	-0.0003802881628880103	0.00044834329725753816	-0.0006520975727631802	-0.000130451135471437	-0.00019224605239679678	-0.00021275479736565015	-0.00012631741955432976	-0.00018346148870719483	-0.0003914326238208101	0.00020333992457339622	-0.0001176060300916134	-0.00013730021196593743	0.0004564805772407884	-0.0007427084931445996	-0.00025723281322671105	-0.000626329084663905	-0.0005800378408860955	-0.0004016343105909738	-0.00039176094158885555	-0.000235967622387324	-7.460140680713609e-05	-0.00035961760090681005	-0.000154206430938863	-0.0005593228020763073	-7.817251125434054e-05	-0.000615353595143682	-0.00019007101085313395	0.00010306947545763387	-0.00020984671709783608	-0.00027151689239826696	0.0044138614645426585	-0.00032053422155037844	-0.0006027901688485043	-0.0005457151230380742	-0.0005259366291128831	0.0010171608393215066	-0.00044045377872311425	-0.0004829070340087897	-0.0007963594395904265	-0.00034910943076560077	2.3083691831059182e-05	-0.0006919660664759155	0.005096244679970437	-0.00034530188965823923	-9.276104939358746e-05	-0.0001659402980119869	-6.480865093038138e-05	-0.00043909675676265237	-0.0006128064680340832	2.775963069515113e-05	-4.4905591851707927e-05	-0.000693511233018698	0.005045149261910858	-0.00014989866518720632	-0.0001986585389313132	-9.7292140913882e-05	-8.17410733647729e-05	-4.53086990379926e-05	-0.000785365062476839	-0.0005808847313027579	5.24275039973748e-05	1.2718250465440864e-05	-0.00010030883769868786	0.00015136193039000294	0.0027484488699758497	0.00022801837909716173	0.00026042013432710687	8.431448960024498e-05	-0.0002936959857085078	-0.0004311694422245058	0.0014011039079722255	-0.0005671192352855757	-0.00022575789755756393	-5.337034888852617e-05	-0.000710931194624714	-0.00019401663197921896	-3.6060150197391874e-05	-0.0003927997845711723	-0.00026870171363159846	3.238812233742946e-05	-0.0001837983232109779	-0.00044310151269739956	-0.0004486519424743692	-0.0009760924260383209	-0.00010271967358416959	-0.0004390623876823662	-0.00045191092701954227	-1.0672052245744708e-05	1.677190933884943e-05	0.0003759316517332118	3.230071486472422e-05	0.0006539434313340709	-4.482220912777295e-05	8.677733826201276e-05	-0.0006107188547153934	-0.00040993085464324634	0.0016682545164249294	-0.0003846709510595633	-0.00011748968014544009	-0.00018416565897367695	-0.000646561392840712	0.000803500090376209	-5.390230896539129e-05	-9.957697627789343e-05	-0.0002893215763021903	-0.00024301901788896277	-0.00023721824333768863	-0.0002740231156260921	-0.0004471590701727781	-0.0006855749393885796	0.009880234840884437	0.0008153917864561005	2.8299495380241126e-06	-0.0003300407510763141	-9.095495229478026e-05	-0.00026541816462130656	-0.0002882057464330672	0.00014216504366129325	6.223983464312043e-05	-0.0001517717946067316	-0.00012494354220963177	3.8278367032170114e-05	-0.00027398771338993697	-0.00011042046538944862	2.333698609771819e-05	-0.00018475464613378547	-0.0001850843227053637	-0.0006367027539676587	0.0012605497366446137	-2.6004737171384204e-05	0.0017616256240669298	-9.988203203756137e-05	-3.738328178768184e-05	-1.747344970425745e-05	-0.00025365123432422525	-8.013097792025144e-05	-0.00018173408350857984	-0.0003576408965347448	-0.00035318387211648414	-0.00041798580483473825	-0.000684435478632341	-9.945395361568532e-05	-0.000468672709753417	0.00033322588565978795	0.0014935144167587489	0.00020405125411317933	0.0008882036906212586	-5.7939661270235884e-05	-0.0005136411578194379	-0.00013384815275695893	-0.000516243706463811	0.00027554232082427203	-2.5043837810527057e-05	-0.00016537467027916765	-0.00020761969907341144	0.0001546661720529895	-7.1311688035171e-05	-0.00038786560158702107	-0.00040932294785628136	-0.0005105601294747394	-5.126143648268118e-05	-0.00020563333853208235	-0.00015530965338307978	0.0003800949454427713	-0.00039884102579705805	-4.6948758866675653e-05	-0.0001128800382572353	-0.00011770348166628561	-0.00025497138638759715	0.00014707599564601584	-0.00012604098612698138	-0.0001753702169148602	-0.00015063837569116544	-0.0003664882099989102	-0.00032952593728947585	-0.000616721701999398	-0.0012869534606077947	-0.0002985103594601616	8.536252469550395e-07	-0.0003797679263385149	-0.0005608432082844551	-0.000793798354430612	0.00185644712054386	-0.0002529069275993432	0.00021715176096470933	-5.4823951250732684e-05	3.9814906082956876e-05	-0.00015644836130582	-0.00021282071357909868	-0.0001041853363273458	-0.0002147988613606852	-0.0005896429905770611	-0.00022679418778062994	-8.009961723330228e-05	-0.0001908753543931639	-0.0004409293158302851	-0.0001102651870525209	-0.0004784984645585245	0.0004384263645912082	7.359068967509975e-05	6.0961829161625544e-05	-0.0005719705326128723	-0.00016310617895027674	-0.0004598612013620143	4.319655965013614e-05	-0.00021178350161293985	-0.00010894575347145342	0.00010068276319805686	-0.0005495778339428216	-0.0003730967687219088	-0.0005191704597051764	-0.0003107859793894912	0.000110270022734715	0.0003921974374936981	0.0005677077762855281	-0.00041040858366837976	-0.0002489174679726912	-0.0004128241818222122	-0.0001969968530322944	0.0015793439389948948	-0.00023322586799272996	-0.0001850030379035012	-0.0003381091426266621	-0.00030112567423957467	-0.00011334193919894439	-0.0005526716284111198	-0.0001988878969455153	-0.00034553191836506726	-0.00044280625129314695	0.0008723418452304494	-0.0005447110424345303	-0.00016672393006972747	-5.4080554499805674e-05	-0.00012837596401398918	-0.0001791416789948401	-4.376741531339487e-05	-0.0009638195979421964	0.00012621258818715925	-0.0002689751909807495	4.2031909974915865e-05	-0.0004923933628063132	-0.00040904494659140623	-0.00010583289115318954	-0.00022753151714988233	-0.00021874270864418062	-0.0005909805852750889	-0.000523765374107136	-0.00018100088722461364	-0.00019868061630501463	0.0003062057158023142	-0.0003412990107777579	0.00142930708128409	-0.0001629166528679147	-9.23246177367842e-05	0.00039085198134842527	-5.9902490563023814e-05	-0.00039872871852288956	0.00014735422891693146	3.2049255864770964e-05	-0.00048000454060360433	-0.0005561002833626296	-9.820305329095697e-05	0.0007137415442921628	0.000277858008555221	-0.0003234907933605754	-0.00016722953390472782	-0.0007296391795495778	-0.00051460441281748	-0.00022896698020785102	-0.000637587988029452	-0.00015109777621925285	-0.00026087862954939767	-0.00033855809792448675	-9.103094540761156e-05	-0.0003953039715934959	-0.0004076296687405236	-2.444278676142898e-05	-0.0005038849035816606	-6.923171651072529e-05	-0.00041623188241855677	3.437217105474341e-05	-0.0001729408018308007	0.000832058617080297	-2.4318016759465502e-05	-0.0008070476280609578	-0.00026311297850377326	-0.0003841493139782263	-0.00032499508296074544	0.0024688180227400566	0.0008474538125009871	-7.712420190743317e-05	0.003456742272161736	0.0001295984005751388	0.0023537094292728758	0.0005113469438116502	-0.000899397923325917	-8.893991283763786e-05	-0.00044346005760482576	-8.508036383790592e-05	-0.00019103641018099164	-0.00034103515996212157	-0.0003079903147170864	-0.0002773994643494374	0.00014366875196126854	0.00020351189173803134	0.0010737573480122623	0.0019277423022554395	-8.209071347985068e-05	3.552725381584873e-05	5.182932820935192e-05	0.00030817212369889125	0.00010581254767477475	0.001938809800233246	0.0010002039688875456	-7.442361662142756e-05	-0.0005339176535169003	-6.27682379268418e-05	-2.691128069440064e-05	-0.00012630301591782234	-0.00017986496835991736	0.0012451141768672395	4.505849570697422e-06	-0.00027414613308944286	-9.803524300388719e-05	0.00015193458677802092	-0.0001333582009463925	-6.242894688743091e-05	-8.964952803052638e-05	-0.00015801859337388755	8.518460900065708e-05	-0.0005919734655514807	-0.0005068722815416784	-0.0005324030975392888	-0.0003098795011278464	-7.175597838517266e-05	-0.000179749500753925	-0.0001952833811862255	0.00031261284799468135	-0.00027192097806544524	-5.251625745216316e-05	-0.0003389438733797154	3.6464435002310006e-05	5.781915988726004e-05	-7.934707007094025e-05	-0.0004357299567021453	-0.00024942690680135034	-0.0005624898437724248	8.678699866546097e-05	0.00018363452326812074	-0.00023834103776658146	0.0030357742554775074	-0.00014217356836209022	-0.0009458780582969856	-7.176209906151605e-05	-0.000137420801070811	-0.00041063454685793795	1.606914175584915e-05	0.00018945652352844042	8.53642309168252e-06	-0.00022044106292332295	-0.00016387665153511495	8.360490348289077e-06	-0.00014497665803902784	-0.00034499190881988144	0.00014337384280428667	-0.0003963519326214305	0.0002140552631476246	3.196379456552931e-05	0.00016974965878740052	0.0007898017021332057	5.167495373858506e-05	0.00022482479008946698	-0.00034443546671934186	-0.00016115945494635884	-0.00013832756937316932	0.0001311343648601257	-1.2310631191580848e-05	-0.00017545380120426206	-0.00018623526095679484	-0.00016045849421142768	-0.0003890173068252835	-0.0009156293247526979	-0.0003014927248453101	-0.0004316872853933698	-0.0004310622244831054	3.750210489943286e-05	-0.0004176429614043819	-0.000285197578493409	-0.0004687408638832795	-0.000752935429616142	-0.0001878656495658851	-0.00028683444323596483	-0.0005957671164624416	0.002299159615581584	0.0020082742378422624	-0.00015537983590821488	-0.00025077799740106803	4.065747480064819e-05	-0.00019397315528499548	-0.00037609710525291846	-0.0006585343842766824	-0.00028006772549426807	8.538632677786896e-05	-0.0001524344845381348	-0.00042187426291663994	-0.0002980132030645965	-0.00045951255532917124	-3.0162524642904834e-05	-0.000407220386039308	-8.094744227819406e-05	-0.0003849142681741404	-0.0006299192115172924	-3.232506989661698e-05	0.00015796303555455093	-0.00014431069848548734	-0.00027571636093907254	-0.0004625976251732295	-0.0002224756630270193	-5.120390403556357e-05	-0.0004167530393406321	0.00779018117921496	-0.00026393637797841657	-1.108106957958423e-05	-0.0005161329586918143	0.0007988263307790464	0.0008527173008638897	-0.0002799025253231372	-0.00011770090258455266	-0.0002688599604593504	-0.00017472955424218165	-0.00032194986215447973	0.00010689283534870121	3.056054557911811e-05	-0.00020197758622254435	-0.00010383712379953042	-0.00011651641053931127	-5.454768152702548e-05	0.00040017961080470523	-8.472374218817602e-05	-0.0002767939064522466	0.0008604257837434637	-0.00017481959559044496	0.003961264103722278	-0.000323356541011241	-0.0002283338148682827	-0.00019097728064623962	-0.0005610358668543487	-0.00019436523859083464	-8.872269955270021e-05	-0.00012129670622368218	-0.0006643294833716394	-4.7076227908419934e-05	-0.0002589492946578419	0.00012345054162406902	-3.510727742541401e-05	6.039326940642203e-05	-0.0004872982632837862	-0.00019552047845608782	-0.0005025570568320147	-0.00013800205873532248	-0.00015617380858356258	-0.00011461805785280675	-9.289565744591564e-05	-0.0004134253790536052	-0.00036392610154123726	-0.0005630949368852713	-0.0005595458821733542	-0.0006177693802811838	-0.0004459633211481514	-0.0006061017893955051	-0.0005342352081786756	7.122104025857379e-05	-0.00036835775005317905	-0.00025543418005527323	0.0007535529480065775	0.00035232394534909716	-1.8039245128959822e-05	-0.000252364427952827	-0.00021579453180298346	-0.00048805034147504574	-0.0006899152304392131	-0.00039015708430218185	-0.00037891357771043096	-0.0006740452861038179	-0.00035783520729489575	-0.0003381075568177221	-0.00046895552039781464	-0.0001520736562972861	-0.000274883193363445	-0.0004705852703299949	-0.00040791202517242466	-0.0002577837361573865	-0.0001869280999954729	-0.00021783397119760114	-0.00012081832390269841	-0.0001632876418776283	-0.0006232328536678204	-0.0005333282880596757	0.0061001542339700204	-0.000376373167121025	-0.0006139482645785321	-0.0005765256384728868	-0.00012337621242096926	0.0007912331851299845	-0.0005893683421672117	-0.00026303425052203025	0.0011359437245375532	0.0003575579140611682	-0.000575835704749882	-0.00024533333667789686	-0.00043105688972518754	-0.0006402275833215494	0.00015934759280056092	-0.00020936922837960835	-0.00023418294403801317	-0.0002475663806585724	-0.00029432391950304644	-7.187745394992652e-05	-0.00011325535338694778	-0.000443234321234165	-0.00011583201884390708	-0.0005630565554186007	-0.00034305793206338575	-0.00012941049852363106	-0.00037771390810159794	3.1789856197348226e-05	0.0005410052226936377	-0.00031441119252348306	-0.0006561852284763008	6.279551681279896e-05	-0.0001289354906220771	-8.204562959708554e-05	-0.00017803557496769888	-8.670064037147459e-05	-0.00024997246135824273	-0.00020774314684464577	-0.00018945403125409044	-0.00042324590227143854	0.0005040927035406971	-0.0002016958329972566	-0.00030951014255041693	0.00014107978064511245	-0.0002917226190623494	-4.435686617490839e-06	-4.016019121545323e-05	-0.00011960767828177011	-0.00018711752417745393	-0.00016310756965793279	-1.0614539017441655e-05	-8.207412603080072e-05	-0.00014116114407503557	-0.00020724575082466568	-0.0002182258003182574	-0.00021462299418020876	-0.00019112819520642198	-0.00017580646338036894	-0.0001744747819902142	-0.0002929769995248502	0.00025297034960283994	-0.00015677491289579776	-6.408784344415344e-05	-0.000542442745340271	-0.00023369370359532077	-0.00022940379503578166	-0.0002678392021622797	-0.00043268404397486343	-0.00011252162567567027	5.077910400551349e-05	-0.00047713545520415573	-0.0007352284642750067	0.00027989058739781586	-0.0001911424301279174	-0.00017995564670226342	-0.00026553416084527644	-0.0003847164476736692	-0.000680836244321079	-0.0007253406685894761	-0.0001460047361353064	-0.0004678132783462399	1.987477823622544e-05	-0.0003070140983654035	-0.0005234278635324129	-0.00025363170816000664	-0.00011566628489492659	-0.0004479420409319172	0.00016379024827597682	-6.246104228615527e-05	1.2111899573086575e-05	-0.0006107860145688541	-0.0002805964012437254	-0.0002408961307285716	-0.0002852415206900446	-0.0002017029485277984	-8.046853950144176e-05	0.00012971384148241543	-0.0005079124536844323	1.1345458855069388e-05	-7.906194575093176e-05	-0.0005361541086441085	-0.00036165844791155393	-0.00016874273876873634	0.0026374013852351478	0.00019571968917535544	0.0028379843366815407	0.0004870179555362264	0.00023794047558816161	5.27422349984958e-05	-0.0003829411004755116	-0.00021144912592213128	0.0020347508488564535	-0.0009307297855309238	-0.00038409471055381677	-0.00023528733462838992	-0.00029065421696406764	-0.000681698544433674	-0.0004247018675189373	-0.0002590213174866121	-0.00030673197425546545	-3.2683556298220514e-05	-0.00012340218634908676	-0.00016613826404315393	-8.330031818508191e-05	-0.00039780394774384663	-0.00039240430770599605	-0.00046652735441774233	-0.0003988726005370749	-0.0002531433498967225	-0.00016004340650709338	-0.000588231134787581	-0.0006508258854908332	0.002009730831551838	-0.000574522896411504	-0.0003537181701716535	-0.00042417279181932225	0.001552190483689692	-0.00020608521618986403	-8.562161567670993e-05	-0.00019856813884969667	6.042384969628853e-07	-8.373670016560345e-05	-0.0005160431683952334	-0.00023332544526987782	-0.0004160755357215739	-0.00044772751331317314	-0.0003835172128197525	-4.339233082340829e-05	-0.0004894878680536442	-0.00011403153017891685	-0.0005458359673584204	-0.00012655018502982215	0.0055403541687099045	-0.0005678798462302063	-0.0005185254383122032	-0.0006399887901778873	-0.0001599406922240495	0.00019395651652339592	-0.0003685983142990067	-0.0006318059519981392	-0.0003425647871568236	-0.00015127978744782435	-0.00021457782638556558	-0.00015321642359843158	-0.000283672135188203	0.0007307799814067599	-0.0015007208156207162	0.00034168357476673796	-0.0005953002150416034	-4.0814257216756763e-05	0.00021175619832264177	0.00018108992039304322	0.00026531287619984117	8.623424680576008e-05	0.0006540254796003848	-0.00024992536971251247	-0.00010663604587156539	0.00011265673387996823	-0.00011760088170432745	-0.00023080906843829245	-0.00017902325006261612	0.00015468197367576514	-0.0003208899152934861	-0.00025992564756357827	-0.000520794716186194	-0.00021362163976191382	-6.428604614263183e-07	-0.00012046233467739109	-0.0001329272473420389	0.0009945133549122884	0.0003460261657686676	-0.0005537519126877804	-0.0001313751401004979	-0.00024009599274519062	-5.515173163148414e-05	-0.00015617303484276513	-0.00016393730658365732	8.112174144337651e-05	-0.00033397706607153605	-0.00013772429958739757	-0.00027161501984863457	-0.00010078103651312414	-0.0002778518748416094	-0.00030099569881087985	8.869736735901081e-05	-0.0008196514129474733	-0.0004212850293109302	0.0016776156390365254	-0.00046827001847881783	-8.790067163707405e-05	-0.000371231011974489	-0.00044219458191836877	-0.00012448674038626148	-0.0005498654226509477	-0.00048405658456240235	-6.741197089545021e-05	-4.2679961604324016e-05	5.5211963812976915e-06	0.0009055661081578829	-0.0004025097636609601	-0.0005171357532271529	-0.0005703928352464731	-0.00015351318520355917	-0.00044996804924351977	0.00027622320192006495	-9.99408708722371e-05	-0.00023384112452096771	-0.00018691656310757072	-0.00010109947922815727	-6.481796306772099e-05	0.005877224275142048	-1.0604282388927058e-05	0.002512496727777819	-0.00022928501701173926	-0.00020066502362401772	-0.0003877923040729729	-7.411157241256123e-05	-0.0002602833579738047	-0.00024386176933501383	-0.00026686611538220503	-9.263193833903157e-05	-8.723994869149568e-05	-7.993748322820775e-05	-0.00031883496443955333	8.661775261449097e-06	-0.0001654577746284621	-0.00036165234807628	-0.0005194910908624476	-7.614314559166959e-05	-0.0005868761181919856	-8.376280792785477e-05	-0.0001086155612179101	-0.00023153693558032368	-0.0006791555751747391	-0.0004017246810874546	-0.0001364512291487014	-0.00012455585967397048	-0.00036162739180903254	-0.0005207308260093329	-0.00047579092118505735	2.8060566854188743e-05	4.665906974112035e-06	0.0015651131453939292	-0.00013513586072570025	-0.0001307254017953296	-9.76700266550193e-06	-0.0002861649891943764	4.8403384396466105e-05	-0.0003586260531426759	-0.0004131671627191341	-0.00033502151225488246	-9.278054100916378e-05	-0.00012992376764080517	-0.0005383883161209016	-0.000577116161305875	-6.987156274177989e-05	-0.00036359109562727966	-0.0005005145206629766	-0.0002513998942901712	-0.00033401642415606283	-0.00022517816774476538	-0.00041833402608099443	0.00011104771455897626	-0.000518000844631076	-0.00026842980813641064	0.0006623938970847907	-0.00010135952660449977	-5.2205970452895336e-05	-0.00019146539778814364	-8.817195077957235e-05	-7.471466228552074e-05	-0.0003620836717331718	-0.00019412079655920975	-0.0009029483994172408	-0.00043339126141595414	-5.928402536504036e-05	-0.0011833397234115813	0.00023637174249140116	-0.001091315655077529	0.006060538782350875	0.0032529169040167215	0.004183095166113045	-0.0005836636945238101	-0.0001356773738481878	-0.00016595295943912786	-0.00041000113139272006	-8.593908765935946e-05	-0.0001489977701654961	-0.00019865579102459405	-0.00028477648668408375	-0.00014239638802484864	-1.2761166872112674e-05	-0.0004758162693089392	-0.00010577886735108694	0.0004489700830154115	0.00039026233117087176	-4.7619869735721844e-05	0.00017153259836295907	0.00012298915229368658	-0.0004513710765797485	-0.000552729018719995	-0.00026885039562770036	-0.0002924226635790301	-0.0002996055018385302	0.0003505503673697838	-8.623914075118282e-05	-0.00037026609371532403	-0.0005941533747858342	-0.00013067810554824545	-0.0001263219644475425	-1.64263281404661e-05	7.875805666824645e-05	-0.00043063108076473556	-0.0004443548099268463	-0.0004846677594863022	7.185056990574794e-05	0.0002459510447764988	0.00025834551587197117	0.009726443190396415	-0.000403105673658813	-0.0007298151232649482	-0.0002031606494106874	-0.0003473152684622665	-5.133032766162523e-05	-0.00044857683251187206	-4.670389328784962e-05	-0.0002245137767929114	-0.0004903590123602782	-0.00031149179224390633	-0.0004651317817127966	-0.00042021493002937217	-0.0005025801433237139	-0.0001638892677153335	-0.0003154638304287123	-0.0002882599744455775	-0.0006016918746957633	-0.000712876154347964	-0.0009296536394179757	-0.00033113967109664184	-0.00038473339738574665	-0.0008123478246681881	-0.00023922216984594802	-7.58245481846323e-05	-0.0006397225885390933	-0.00022685730693075795	-0.0004667706078489648	-0.000498942185638976	-0.0003472773628011008	-0.00013744274885414727	-0.0002440183328401291	-0.0002526625616136282	-0.00011016632349370473	0.00011408910732311253	0.00025950019836717226	-0.00024312332013330423	0.00014816828977449263	0.0023762314362118365	-0.00017490672376855337	0.00020867995263782214	-0.0006109667147936477	-0.00025669908317856965	-0.0004746525886975568	-8.13467576261395e-05	-0.00022094607799972018	-4.399402099988088e-07	4.403179339292567e-05	-0.0002326976880188454	-7.022013954935902e-05	-0.0006716130807956407	-0.0002766447957687195	0.000141517435392265	-0.0002142758042096873	-0.0004900204405447892	0.00011480648134723312	-0.00020174573565747648	-0.0002836608583004923	-0.00021326973964530763	-0.0008753582470585115	-0.00022802496138876123	-0.0003120879886119126	-9.503130619579722e-05	0.000923343125946582	-0.00011621496850809925	-0.00013263877816138667	-2.5889433839000446e-05	0.00011086627609154235	6.184748913776253e-05	-2.9439781633186625e-05	0.0003506472579354138	0.00015138406036068353	0.00020251608304327722	-8.476890563710926e-05	0.00010593303329388813	6.446732909378814e-05	-0.0003517909705443506	0.00014430163172657087	-8.533446816175224e-05	0.0003313073657645519	0.00010345481692519953	-0.00011394629781798246	-0.00021759358963809343	0.0008898088086527231	-9.482762663498555e-05	-0.0003634887905606924	-0.0004219551775005346	-0.00028130924125994143	-1.601363706828544e-05	3.339443398032429e-05	-0.00048336170817648547	-8.396066163986779e-05	0.00020874213922050827	-0.00021190295162264793	-2.6097679441648168e-05	-0.0002664467123807824	-1.5741037077910743e-05	-0.0004996819569785551	-0.0002689978539476994	-0.000531856969230187	-0.0003986660044501665	-0.00042236679858240764	-0.000574522013639396	-9.931506635897083e-05	0.0014357796448181608	0.003704827224194862	1.617546114195288e-05	-0.00037730713295164325	2.7578854427892986e-06	-0.0002412983947323187	0.0006899543153901269	-3.766856882278563e-05	0.00011800674146002885	0.0001623437754567223	3.7023475941240806e-05	-8.695949730729386e-05	-0.00017062449932619508	-9.850443614794264e-05	0.00023045166394260945	-0.00010803743010471128	-0.00010887226841028252	-0.00023380801363898844	-0.00035972050471380694	-8.23183087488197e-05	-0.00011788920630661966	-0.0004783270522330202	-0.0004945360258580828	-0.0006568755484039701	6.611761739602115e-05	-0.00012521423932761386	-0.0004273751482191626	0.0005945655057918188	-0.000322660332505057	-9.347087176450993e-07	0.00011710903737260075	-0.0004519731993080391	-0.0002551183681061763	-0.0004939615205849996	-2.1386947124135798e-05	3.204285646293801e-05	-0.0007496536529134639	-0.0004748464521092324	-0.00019465238574549316	-2.307173212719836e-05	-0.00033826132990680475	-0.00040886898770399753	6.751837263797587e-05	0.001289308013548625	-0.0005435336971092267	-0.0006510224921167928	-0.00034107211720938374	-3.6491471033086396e-05	-0.00023103188958009785	-0.00026260369020178703	-0.00026101221659133127	-0.00028603932399987275	-0.0003864665712354709	-0.00024716625213057363	-0.00019849429843730087	-0.0007993870999554984	-0.00024946070254597833	-0.0002293820809543663	-0.00041309110308706496	0.0024439711842938043	-0.0003721896374803539	-0.00013551275159082046	-0.0007025799570279757	-0.0002104613501050718	-0.0007128720844589075	-6.0797955281119014e-05	6.343379087724565e-05	-0.0002892205108626856	-5.059946362700354e-05	0.0002351927915880161	-0.00015188710244111133	-0.00041337193858337237	1.8307049474008128e-05	-0.0004020850235536096	0.0005393127714724685	0.0016928109087536328	-0.00031844562295868045	-3.316453971851983e-05	-0.0001400146571840702	-7.647732118107477e-05	-0.00035934964810264015	-0.00027750115798793614	-0.000341342715890091	4.231160584657347e-05	-4.436323380736552e-05	0.00010502409630497168	-0.0004575928835549002	-0.0005229074102613289	0.00013260706833959744	-0.00019830730402669772	0.00025092024589981425	0.00011495775903670383	-0.0003380003683855837	0.00019218679929427083	-4.115998283705186e-05	-0.00018534258672665168	-0.0004512072090954225	-7.60640797875461e-05	-0.00035616978080402336	-0.0003387721836165753	-0.0006358028965292804	-2.150454497850363e-05	-0.0003441947436911223	0.0006382197673598735	-0.0001902506377940702	-0.00013636442913992497	-0.0003298039656985603	-0.0005110604186230113	-0.0002977125897830795	-0.00011461417203784184	-0.0001331252294304651	-0.0005863191944930557	0.0003347511427531482	-0.00016745932744035888	-0.0002512594807190088	0.00012594607294720263	2.6282134157020267e-05	-0.00015555819192189846	-9.923188988815401e-05	0.0001258228648592486	1.9303178609377117e-05	-2.4944734534418082e-05	-0.0005384883113218784	-0.00013589646892370324	-0.0002919167507675429	-0.00044273918327811723	-0.0003648355362486112	-0.00040173653036450815	0.0007250120918598311	-2.8648485565279713e-05	0.00011889014407555778	-0.00015097871072895888	-0.0003128086863022595	-0.0002381437517372351	-5.119170985453451e-05	-2.812367374086354e-05	6.033873805353651e-05	-1.1248511768395073e-05	-0.00024670027124721407	-0.0001940420542184196	-0.00026662685678430437	-0.00015639919090009105	-0.0006507544527291692	6.444464714117934e-05	-0.000178295294588252	4.408306400567013e-05	-0.00019382856056011463	-0.00018807628220012603	3.966747698333774e-06	-0.0006465632562850343	9.427192982751914e-05	-0.0002168022559681736	-0.00026102510481471064	-0.00017396860715565018	0.00014315923890769377	2.2889971690526683e-05	-6.997459306587285e-05	-0.0004482295070736533	-0.0005117544326562384	-0.0006571464746599334	-0.0007110048902406441	-0.0006109464810396808	-3.836467342090914e-05	-0.00023609989311614913	0.0004444528470555259	0.0005176738876527114	0.0016653636853321884	-0.0002212596131533393	-0.0002015761009291122	-0.00037233701507596346	-0.00039622535264130987	-0.0001777975676386401	-0.00018378785851490756	-0.0001343871110559323	-0.0009599311162010811	-0.00020950209844281404	-0.0002522884577661198	-0.0006069382965707394	-0.00023851819939623591	0.0003320808435193157	-0.0002240982439563035	0.000562808227241197	-0.0005622233813845362	-0.00014228559298750575	-0.00030275368043350447	-2.31993027515437e-05	-0.00026235122439899306	-0.0003710188202831123	-0.000188540296594456	-0.00024798265860603977	0.0005849902368156605	6.974914678292202e-05	-0.000347273258918431	-0.000598312849659925	-0.00011932732682227057	-5.720814877723043e-05	-1.3165987893082124e-05	0.00017216408099062262	3.752721029957599e-06	0.0010530024378919234	-0.0004843947271252676	-0.00010438520006403382	-0.0004307275326795604	-0.00024090480132904068	-0.00032987862261899307	9.981400551311406e-06	-0.00011729942995756464	-0.00022609464797591864	-0.0001609628008280816	-5.259294000504364e-05	-0.000356348499039913	-0.00016470917218935503	-0.00017445483439678262	-0.00031626269321755274	-0.00029386618683922605	-0.0005082699646211007	-0.0002602405416455095	-0.00011411712590218083	1.5938190150208115e-05	0.00011523533053457949	0.0002018166392494385	-0.00012902829975470657	-0.00016078069101997333	2.5241931524913495e-05	-7.891711154091754e-06	-0.0003097645407905374	-0.00017331023997412987	7.537804546939168e-05	-0.0001601518125956306	-0.0006917631082220539	0.0010236128773438837	-0.00031142941589392336	-0.0003289690483723396	-0.0004984497082024804	2.8898920078276978e-05	-1.2354867819421048e-05	-0.00011553165339521315	9.388593535583799e-06	-0.00018986090966042	-0.00011528992272552148	-0.00016178863130028535	-8.656604764600223e-05	-0.00027958235306351485	-0.0006038788424899729	-0.00012826500501146771	-0.00034999785352858554	-0.00023818175525020123	-0.00023068959080122886	-0.00020843145521668447	-0.00012143230347461286	-0.0002893343931412731	-0.0001881791015317688	-0.0002264456545618177	-3.570209861663567e-05	-4.610560044791798e-05	-0.0003541863931197095	-9.147948470070145e-05	-0.00011864246520014896	-0.00012555707964182587	-0.0004275025415703884	-0.00030512177504783607	-0.00039732871902469597	0.00014468810483387194	-0.0005385984734665554	-0.00030963323454866355	0.00018158678447226538	-0.0006709601955219645	-0.0002736411865165947	0.00022541407402161892	0.0014031496316246536	-0.00048394247193789925	-0.0002811134053063088	0.00041633055238439004	0.00011365233828921766	-0.00043152461462712033	-0.00017723329257462767	-0.00035504778506101624	5.9022578976376673e-05	-0.0002555032959796578	-0.0003971581890795475	-0.00028573196271092666	-0.000445224233677751	-0.00010987736487585446	-0.00013140477886937183	-0.00012790756217497874	-0.0001295367586967335	-0.00018123539488619996	-0.0005488173915620607	-0.0004043018244683636	-0.00012578187954288286	4.605111070509913e-06	-0.0003650847863817706	-9.020834836658142e-05	5.2612830251502345e-05	-8.36457395177833e-05	-0.00030306624908231283	-0.000132446638299765	-0.0002459273165923447	-3.7033880950287697e-05	-0.0003111380174191916	-2.816095464044214e-05	-0.0005407043063833363	-0.00014824652739999574	-2.3336125387931627e-05	-3.663310538189478e-05	-0.0003956319446706245	-0.00042122268522646364	-0.0003767938277546476	-0.00044670998536147405	-0.0004570618499909044	0.00019047173390997655	-8.459718139778647e-05	-0.00016988564032171356	0.0003359441074643497	0.0003817241829476576	-0.00030544495909172757	0.00046812166075945935	-0.00019391688024591832	-0.00017279383164048998	2.4536560919346517e-05	-0.00015635531229214505	-0.0002543414452934985	-0.00017881758090363778	0.00028075971113887316	-0.000125153224873813	2.6664787360619128e-05	-5.188946463539179e-06	-0.00013437276135029076	5.481888549107357e-05	0.00010248446716549009	-0.00024083839927227545	-0.00020402765354766403	-7.45228185888181e-05	-0.00021430559844461578	-0.0002007357788491583	-6.689787982124007e-05	0.00030123392606241353	0.000303608223370353	0.0002050377145427673	-0.00018199738575702215	-3.067238480093988e-05	-9.958064022101351e-05	0.0001020609093025927	-0.0002903891861634154	-0.0005232354132114274	-0.00044263908981926876	-0.0002072606445028589	-0.00031714871592394925	-3.7347687624114e-05	-0.0002390463258898975	-0.0004150728079646043	-0.00034497245928772106	-0.00013140279141758752	-0.0005810682145653321	-9.606295095277711e-06	-8.688368291314918e-05	-3.279946611841597e-05	-0.0003876365894214068	-4.6051040990670686e-05	4.0163641305029305e-05	-0.0006281135822364293	-0.00016301981638363052	-0.00032392756432858045	-2.88843099594195e-05	-0.000147714715113869	0.00012904084116663247	-0.00041984379348705664	-0.0005999455709128017	0.0032786697080509626	-0.0005137713717242218	0.001980115164504548	-5.02615309426695e-05	-3.2945598621017634e-05	-0.0006136030504319385	-0.0005294879647091874	-0.0003792684263590336	-0.0005361076113145789	-6.092175080920512e-05	-0.00012155104054885361	-0.00016919716686279135	0.0015048153841699184	0.00023681501106138055	-0.00020217452546197285	0.0015805873965313829	-9.482173061472782e-05	-0.00011033709557484116	-5.098221100142304e-05	-0.0006189455555357763	-3.603355302207828e-05	0.00021914035444011565	-0.0003693551597502813	0.00041740480131918496	-0.00014234600794981828	-0.00046399686516184564	0.0001796494722247557	-0.000181697245722793	0.00022369781102492367	-7.579292732047759e-05	0.0010316039954464372	-0.000549087497137631	-0.0003586585709864666	-0.00010553082803504948	-0.00016284077781641168	-0.00046987811715204644	-0.00019714166848273373	-0.00041229797691454367	-2.634545135743412e-06	-1.37356544762284e-05	4.912928228957925e-05	-0.0002038088725411001	9.175257920353841e-05	-0.00028555730392164987	0.004423725963168291	0.00013168128579905614	-0.00022771739744558073	-0.0004965794299106301	-0.00014178164964601684	-0.00038016405786662165	0.0013749948066553224	-0.0003314061363917244	0.0001288620527245438	-0.0003403902644076913	0.0002214768958018538	-0.00039241670881641483	3.392589236728523e-05	3.554176403718542e-05	-4.9917135636071795e-05	-1.5646841113574084e-05	-0.00029131845445434795	0.00045786688101246147	-1.68328090916443e-05	-0.00021226977580281536	-0.0003248758708043625	-0.0001414362011060549	-7.564273142687564e-05	-0.0002757717161324204	-0.0006299136899382557	-0.0003991773962499424	-0.00038255804667819085	-0.0005148728463840952	-0.00042149572669617175	-2.8454252446540264e-05	-0.0006261596660254574	-0.0002516093056581985	-9.312165272001537e-05	-0.0002766412359623231	2.77458375819133e-05	-2.4457853468019225e-05	-0.00012993668612951555	-0.00010325532117927748	-0.0001958090609673949	-0.0006828287091565354	-0.0007667135035031457	-7.339280294538925e-05	0.00030853448656776737	0.00016305357125511317	2.6712573561217073e-05	0.0001930643589319421	0.0016877963718849945	-0.0007266659117692205	0.0014747026411407748	-1.3376775149395772e-05	-0.0004927761250665059	-0.0001317320209455806	-0.00010814070587200736	0.0009233510156233982	-0.0008508758444584227	0.00010412000356972179	-0.0005035297012337532	1.2497222675896013e-05	-0.0006475584747487758	-0.0003677488701023561	-0.0006047538933072027	6.0078487274497075e-05	0.00015847151820506852	-0.00014534545347782906	-0.00026375861947978307	-0.0002294860453031764	-0.0004878350409125816	-0.00031888576753357346	0.001832931995431686	-0.00027491080639734436	-0.00024771957317341214	2.59791584567965e-05	-0.00024071995372212384	-0.0004303338298230278	-0.00010984583251289157	-0.0003571574739886707	-0.00024631814143786894	-0.0005717242102598291	-0.00014752325981753835	-0.000279984758163261	-0.00014940243164568215	-0.0003750074159094332	-0.00031810622845924893	-0.00023593324358816049	-0.00028969857069403973	-0.00018305746994614944	-0.0002555680976283845	-0.0005568861744328236	0.0002489298867216759	-0.00020679254866872614	-0.00016176803790288768	-5.436192157701125e-05	-0.0004032888763106616	-0.00016614732180219278	-0.0009964655283416543	-0.0004706766387486834	-0.00017122308226304978	-2.4919615134342284e-05	-0.0005718039383117706	0.00012603342402151536	-5.900303686941253e-05	0.005597218712835865	0.006191501835454805	2.30749084054458e-05	0.0030338999680459985	0.00013418185491611718	0.0023426892946181595	-7.880406514837138e-05	-0.0002780934352412943	-1.7098252177781567e-05	8.040563380532866e-05	-3.1837083065761037e-05	0.0001941819625194023	-0.0005234125760086457	0.00684196046385245	0.00010322352268027886	-0.00014778360786443077	-0.0003962557608516371	-0.0004541206472733255	-0.000523230391905098	-0.0002913583743108059	-5.50653504856254e-05	0.00013243451323552774	-6.227160373844712e-05	-0.0005336459516670606	-0.0007633856892734341	1.9356307962497272e-05	-3.4444166508020723e-07	0.00018873825911498387	-0.0004334858481433828	0.0004872945448453955	0.00015641055366189102	-0.0001897507283094073	-0.0005590126695130127	-0.00028675826403212664	-0.00040205887507354987	-0.00013298501073434596	-0.0002629855135311618	-0.0006162446545648247	-0.0003035931977739121	-0.00040431395316789325	-0.00010232711375171806	-0.0001236799798149723	-2.639591202170485e-05	-0.000324289854145768	-0.00026830434602320534	-0.0004914548958809	-0.0005529861576425427	-0.00046881256066061606	-0.0008125187507612428	-3.484071332323273e-05	0.0006266563712085091	-0.000292887629625331	-0.00026909432618393955	0.00010082593399428382	-0.00012818587631986951	0.0004928088045018255	-0.0003517764231981457	-0.0007152122267700153	-0.00017992578289280142	0.00030313118847640614	-0.0002772935656215353	-0.00047518729537571495	-0.00011719744621914632	-0.0003222912322940408	-0.00030553667094956817	-0.0005056902753042871	-2.358718128564729e-05	-0.00028181608018880503	8.165627583696311e-05	2.1216835903970525e-05	-0.00010447504980886851	0.00017629414731843503	3.666836591305643e-05	-0.00010195170969867046	0.0002839764041142372	-0.0007644088974822404	-0.0003136090031659621	-0.0001255854624561648	-0.0003871320031930974	-8.227663432990853e-05	-2.2728879869577716e-05	-0.00041111943519459926	-4.28110435517872e-06	-0.00013206406720772665	-0.0002526825873339815	0.0003297193443965334	-0.00015876785036491044	5.852338337012671e-06	0.001367571105740654	3.510808502563203e-05	0.00013368770682780027	-0.0006034444696656215	-0.00040931004741828585	-0.0003436172738968748	-0.00011390579508052613	0.00011745388360638381	-0.00025515100334574947	-0.0004892008898319835	-0.0005435542057580516	-0.00021213531275215803	-0.00029124772350503194	-0.0006875780242093914	-0.0007035798120393726	-3.892824940624717e-05	-9.251957258268978e-05	-0.00020134515092408732	-0.0003597102924848949	-4.0790890716567785e-05	6.381843155994561e-05	-0.00017693678275597615	-0.0005263634675456262	-0.0005793580685423494	-0.00028563311907547467	-6.114809978594687e-05	-0.0005929279092335844	-0.00023580407606842705	-0.0001653300683782993	-2.147552115346421e-05	7.707719471459073e-06	-0.00035243233091384924	-0.00037987770440349846	-0.00014179998170037164	-0.000625070128488944	1.4920706931819713e-05	-0.00018738716726531164	-0.0001885670618262173	-0.0005135753365372484	-0.0006711327979148078	-0.00020106596409248055	-5.8004726403093406e-05	-0.00017605535794431982	-0.00035752536407552806	0.001777967654854556	-0.00014698559993192364	-0.00039060317760512646	-0.00017316144046352055	-1.565337405490272e-05	-0.00020902125844205865	0.0002397568122865228	-0.0002531258058274835	-0.0002103012626853454	-0.0005818724251294657	-0.0005527128823260629	-0.00048347789974081967	-0.00024046397322649362	-0.0002597500370535166	-8.887127202195949e-05	-0.0002948640189504518	-0.0003840920061487834	-0.0006479474723667051	0.0014800142237495863	-0.00030532564415708174	-0.0001572994916612698	-0.0002224546576197896	-0.00020771435738077483	-0.00036231571515790803	-0.00020231736970801142	-0.0006937124826555374	-0.00023797331845185605	-0.0002942255006011651	-0.00026012139257592943	-0.00013497317669453485	-0.00043175455249082757	9.818463076728041e-05	-0.0005093430665498318	-0.0002956831586712677	0.00043429364445931104	-0.00018013013082780852	-0.00047920165325243013	-9.428225245700954e-05	-0.0003528172259302969	-0.00029701499000878655	-0.00019454320178245184	-0.0005507178538504213	-0.0005453379637867461	-0.0002398649836774232	-0.0002750481928178129	-5.01353151213209e-05	8.200568912891978e-05	-0.00029138556990300957	-0.0005806367238667264	-3.1903920830432314e-05	0.0015632350175703226	-0.000821282688905247	-2.8501592045433214e-05	8.365261059873765e-05	-0.0001231273253969255	-0.00038381700697261514	-0.00024695162683235395	-0.0004909665269218054	-0.0007262389706360064	-0.0003457643906023258	-0.0006130767566959669	-0.0006696529464527776	-0.0005508603210764647	-0.0006003977863075151	-0.0006753208470525962	-0.00038732451409569346	-0.0003395793257510287	-0.0002591471761165387	-0.0006542398064089156	-0.0002913497076225049	-0.00040860599050167925	-7.958150771252106e-05	-0.00041989449170146527	-0.0002730155322973755	-0.0006842793324201485	-0.0002982554980848287	-7.905345600837875e-05	0.000182406574274945	-5.8639947533327224e-05	-0.0005248594784320984	-0.0003921824900596791	-0.0003222518396619758	-0.00013202302404675826	-0.00012146883345150454	-0.00013475936613749045	-0.0001202471544858562	-0.0004382393633262515	-0.0003674049578706281	-0.00036821253211156925	-0.00040293054660091304	-0.00032891636900991806	-0.00041038056704075117	0.0008892360022734959	0.00044338231959385033	0.00014003098567160483	-0.00021268878320840427	-0.0007501299388416032	0.00048347860929891945	-0.00022356031576500497	0.00017893087018221486	-0.0003565428196162625	-8.631766963516586e-06	-0.0004973898162032242	1.0773690751706756e-05	0.00018498216798779548	-0.0003662382884806616	-0.00017424055203460237	-6.556459772993799e-05	-0.00033845457291047353	-2.5057185125813693e-05	-0.0003400389316702729	-0.00011494904885671154	-0.000216401769526208	0.00274821617797579	-0.0001165951756184437	-0.00016336916618063166	-0.0007589357655760396	-0.00040248820074326316	-0.0003832648486268502	0.000750963228222645	-0.0002985925524197568	-0.00023132753730988861	-0.00020545534610720207	5.3150838132512365e-05	-6.058634000812609e-05	-0.0005713359973202906	-0.00036186713255576474	-0.0005836084513238486	-2.5803009982381963e-05	-0.00015855755611812842	-9.170193515066476e-05	-0.00028118224657329075	-4.7624486669793254e-05	-0.00033665008778103984	-0.000172039396376128	-0.0008219013550406878	-0.0004326668044838697	-6.220147509424117e-05	0.003934318746017382	-0.00022716020376186078	-0.00030324294681448034	2.9511843780600474e-05	0.00018186696568145004	-0.0006965725866729975	-0.0003460221195739001	-0.00038877819157553923	-0.0003582312958233058	-0.00038319598152201966	0.0018300757217093076	0.00011143007658444341	-7.917903956429816e-05	0.000606801045232741	0.0009625908720392285	-0.00014214507709585375	6.660422009733034e-05	-0.0004788711727262582	-0.00038589626931421144	-0.0005687489952083643	-0.000621000067452889	0.006797830722382296	0.00018460206175459167	-0.00015550346942283343	-0.0003406131132896766	-8.441698597931138e-05	-9.535580684434559e-05	-0.00015787302779649918	-4.549188021530752e-05	-0.0004385538328813464	-0.00033955636989903564	-0.0006605707947038443	6.874886147359043e-05	5.202573418591583e-06	-0.00014781339917203102	-0.0003612928915480111	-0.00018572323763841806	-0.0006868587732949202	-0.0002218236935304705	-0.00010424106092087016	-6.0521871185337675e-05	-0.0006051268622555936	-0.0005888943288200384	-0.0006722035576205275	-0.00038014450608307677	-0.0008691392046755524	-0.00048341624763697784	-9.93680648772578e-05	-0.00015434220943958817	-0.0001056454519104273	6.175049902157169e-05	0.00014779059277173615	-0.000569052467322945	0.0048319560077254445	-0.0006084434047507345	-0.00015953922122320907	-0.00045457933794128735	-6.645081427796584e-05	9.1602773492118e-05	-7.770100140436669e-06	-0.00013250863363939316	-0.0002959775663062962	9.938606910759692e-05	-0.0002216421972915815	-0.0005771062339711225	-6.220129776769003e-05	-0.0003129264352903239	-7.420945811297661e-05	0.003997389594767165	-0.0002566969383550493	-0.0003448814580933285	-0.00012882508689401293	-0.0002763892690130276	0.0012777300534104292	0.0006577714108492936	-0.00014202246881199533	-2.4501723384680856e-05	9.647083322229323e-08	0.0002030471135009199	0.0018329939208941886	0.007655360401014628	-3.4419970597572526e-05	0.008645144320433198	-0.0010734895150473782	-0.000201106942775505	-0.00010584280466148976	3.26550542313825e-05	-0.00053305320064802	-0.0002717917288649813	-0.0003415360001091668	-4.763470606553795e-05	-0.0003945717772849124	-0.00022157653919018734	-5.9843162085303786e-05	0.0001345030855643295	5.8731553649067277e-05	-7.498161919728972e-05	-0.00016163497511056084	-0.0002586704135482851	-0.0002095998027309399	-0.00035488776127261425	-0.0003438620122592412	-0.0002310906530456543	6.05789855609163e-05	0.00022175623365265073	-0.00017913689155246923	-0.00024457591251013594	-0.0005268136055913311	-0.00019887951931756777	-0.0006463803732561585	-0.0003243690502627009	0.0005028546163851211	0.0005274458980876315	-8.495053302719856e-05	-0.00014954867427504826	2.038082008136186e-06	-0.00017652125996904858	-0.0001871312051499951	0.00016095543137466326	0.0003391549364867772	0.0002818932424843308	-0.0004175687852357055	3.836076761720387e-05	-0.00020931375732401766	-8.095647838728049e-05	5.9864979952969934e-05	-9.891172338320969e-05	-0.0002689940103451816	-1.3891446204031124e-05	-0.00018215466329391571	-4.603592347025292e-05	-0.0003385106710478731	-5.665831101496974e-05	-0.0001359568452494071	-6.88072671374424e-05	-0.00031109598919642773	0.00019331271460889857	-0.00012656690580794842	-0.00024054301869227694	-0.000566371173521906	3.816092530723796e-07	-4.349825337903227e-05	0.0001044762127437743	1.0819309116480015e-05	6.0573254043971045e-05	-0.00019363812279977357	-0.0001616200775003677	-4.823918746985691e-05	-0.0001455950343086083	1.1638265970488342e-05	-0.0004364684219546496	-0.00019790678296165504	-0.0004355115207872	-0.00016940490062311255	-0.00015684091265769976	-0.0002123131448298868	-0.0003269999739263626	-0.00034990117505070354	-0.0006821146569389244	-0.00026887583255567524	-0.0004950073661414253	-0.0003749543850484822	-0.0004417652655893538	0.00022248402129425792	0.00013372553144970817	-0.00013799053761872046	-3.502697831414191e-05	-0.0005676123875947207	-0.0005131462710917808	0.0002637924805564407	-0.00013147556664802268	-0.0006674517772126665	-0.0006267410633898883	-0.0008640973186550717	4.7336218124483755e-05	0.0032105931054405125	-4.251482734807338e-05	-0.0002795830696090157	0.00011893925563619977	-0.00047273333859018587	-0.0003419021076535887	0.00020368774849937978	-0.0005493186474465113	-0.00045458840196061574	-4.467255638207637e-05	-0.0003267732588909226	2.368703281933306e-05	-0.000625902213211338	-0.0005439394298693678	-1.8760028010861988e-05	-7.20685122778431e-05	5.909549431702652e-05	-0.0007245449548712442	-0.0001975593784625551	-9.00429257694049e-05	8.365086921354386e-05	-0.00024092174500317523	-0.0001761866228609167	-0.0002814038632453928	2.5913046757553532e-05	0.00014095722021408797	-0.0001435416722132801	-0.000248209426860351	0.00011804190661881666	-0.0003636363305928659	-0.00025664480146396577	-0.0004995176536137906	-0.0006786744391467298	-0.00040519261917722064	-0.0002421798225472632	-0.0004571390313236243	-0.00036366513203454486	-0.0005560518490853714	-0.00016192671016503258	-5.8602484789483045e-05	-0.0002750738676391521	-0.00016534347164849888	-0.0004903433949933893	-0.0002105498461385221	0.0057970151078463	-2.1887823930694565e-05	0.00012961821992581513	-9.575330797402824e-05	-3.4005312591808914e-05	-1.2973729768856651e-05	-0.000326332613080203	-9.746159382602986e-06	-0.0005245714711219867	-0.00023405537170324977	0.00016688121070105303	0.0009402317692674004	0.0002769200024580608	0.00017884507148839928	-0.00017136359793336401	-0.0001714133171144258	-0.00046047116883676944	-0.00020708487994195278	-0.0004861622372779923	0.00020037331581259214	-0.00041563274057105395	-2.4806482578643627e-05	1.4663755597761963e-05	-0.0011955278205790965	-0.00023389913705846004	-0.0001648684645911255	-0.00011915692241226584	0.00017124432964282256	-0.0002859371960041283	-0.0001592365946909773	-6.816651400984417e-05	-5.032025360666552e-05	-0.0002498685383125407	-0.00028143064656910435	0.0002540238209696645	0.000344724297938382	-0.00030477452381876734	-0.0003466608817757202	-0.00039293105558844634	0.00020396323639119689	6.478971831717854e-05	0.00011797106445062557	-9.179043937812437e-05	0.0007335384540461388	0.00021140453938700576	8.572443969369432e-05	0.0003962515934649843	-0.00021186270745021784	-0.0003292558987921173	0.00043468947620007117	0.00017983660560645453	0.0007285783024995125	-0.00014240881193737284	0.00028016650217487486	0.0003626892698417877	2.272165981443966e-05	0.00010189985582111665	-0.0001426856884235277	-0.0005500168316327539	-0.0002556583460009379	-0.00023525107905772257	-2.4184928615336276e-05	-0.00012700609937306128	-1.3470195081640207e-05	-5.9437260225458085e-05	-0.00021161192891475634	-0.0006262472132261469	-0.00027408165420838123	-0.0002510789181777946	-0.00017277754046082064	-0.0005706445448293757	-0.0002278396322915688	0.005465349157784277	-0.00042470638705911236	-9.13263774666093e-05	-0.00014771203881758276	-0.00012968705819071255	-0.00010010783101248709	0.009503662410504281	4.681707748503884e-05	-7.457895083579707e-06	-0.0002357224600123285	-0.0002450406059817025	0.0006246165661769436	0.0005174417038429837	-0.0006634975707043895	0.0004625815296190804	-8.299034646492708e-05	-4.425343359739339e-05	-0.0003525253851268246	-0.0002642215894568946	-3.6532442372346445e-05	-0.0004454029189137504	5.352865018318289e-05	-0.00014773937399688297	-5.416736996693174e-05	-0.00024327292239298108	1.7874560168753605e-05	-2.4603459517263536e-05	2.9456720965648592e-05	-8.793896977903496e-05	-0.0005765349358816416	-7.960187870274464e-05	0.0004660108890083762	-0.0003221766373737271	-0.00031822810282564084	0.00018530562230875542	0.00014298731231966966	-0.00011967713055048942	-0.0001775871238899751	4.546810639274553e-05	-0.00012386764563764597	-7.748669878976295e-05	-0.00018304542040640682	-0.0002469668370143221	-0.00027543956763258475	-0.000250108967058504	-0.0003685013470228134	-0.00012859794869398127	0.00034411047564236454	-0.0007053788826993067	0.0008681888140262341	2.7508001539808857e-05	0.00014831339751132847	0.0002000193708238747	0.00018593517308113626	-6.871340039263097e-05	0.00010556051209632624	-0.00011047110645897081	0.0004378812699397336	-5.51248125149497e-05	-0.00046949250123180753	-0.0003578176701083065	-3.11963952576658e-05	0.0001987016810815199	-2.4936351586251547e-05	-0.0001625217066702696	-0.00012036438420582734	-0.00010904555093382884	4.43501358512063e-05	0.0003905690629238354	0.006670137191562251	-7.4189944291084e-05	-3.967462098129976e-05	-0.000411088154488025	-0.00019342780586536587	-0.00016918391463569023	0.001161962158232345	0.00021876178853027668	-0.0003137833549659223	-0.0001687930017555617	-0.0003207969214333097	-0.0004232429539099718	-0.00032609518907793694	-0.0004193544084443655	-0.0004729614569682095	-7.679987304890873e-05	-0.0002653287135982878	-0.0001876580698431106	-5.4325613671661866e-05	-0.00038158943801083783	-0.00021489569720407507	-0.0006229197189286793	-0.0007788722192376518	0.0005166182064222804	-0.0003706312997289302	-0.0003403036274933722	-0.0003668516350051458	0.0013721135951118544	0.0030856448283139663	-0.00039246451686496085	-0.0004929057432302844	-0.00011008942733638672	3.056266906579169e-05	6.817863189692511e-05	-0.0006044560110334946	-6.365135263286779e-05	8.05311102675537e-05	-0.0002054837555535947	-0.00022717216647206453	-0.00032794988000725415	0.0069174294341018214	-5.354681366028419e-05	-0.00014943191489934704	-0.0004391560932108023	-6.482041580154342e-05	-0.0001761429850622464	-0.00017555825355084108	-1.6991138448441812e-05	-0.0006122141721373119	-0.00046609225857907355	-0.000278083306675459	-0.00017080939890408092	-3.747327853678253e-05	-0.0009393671789652203	-0.00029693440414877917	-7.283785725756297e-05	-0.00013015893306920804	0.00018663739566999085	-0.0006677571157013481	-0.00021459040862320517	2.200559131069741e-05	-1.161184660651193e-05	-0.0003456236687605957	-0.0005216626493428764	6.980625259871358e-05	-0.0004350197922048559	-0.0003009381191962964	-0.00040853319608000297	-0.0003022701802480405	-0.00038241035634448736	-0.00022521916939359583	-0.0003949739628250757	-0.00042148433817900825	4.325360883676043e-05	-0.0002753320400704748	-5.221559862431437e-05	9.9739064731354e-05	-5.288367646151328e-05	0.00010967842298362266	-0.00032349500391928805	0.00011697469489638835	-0.0004469731994310018	-4.663175797770376e-05	-6.292365479379687e-05	-0.00018809730838550856	0.00014321380033965897	0.00035279786688577005	-0.00020722144299181532	-0.00016825321332566685	0.00013714235004949602	-6.541030894880495e-05	-0.00015003537356009442	-0.00019217251223179724	-0.00037779757250831796	0.0006068918063843609	-0.0006311154434440242	-0.00013257307395600325	-9.344590295046866e-05	0.0019633010923091015	-0.0001902678954064608	-0.00029123621123724834	-0.00020051333457667126	-0.0005604014530582492	-7.7212414445674e-05	-0.0005658407203351255	-0.00037069216246808087	-0.0005333613071369196	-4.0627618941268954e-05	-0.00038484331657382423	0.00031934989396424456	0.00479446872160041	-0.00023708626891568083	-0.000418234302143476	7.221477616146816e-05	-0.00035244451584992646	-1.638215426319627e-05	0.00027729985074446544	-9.158126878161483e-05	-0.00023321074694208907	-0.00014615140491482058	-4.389596513983604e-05	-4.750987007950301e-05	0.007694750364915814	-0.00020459574181373998	-0.0004110781312491367	0.004264110146064705	0.0003791158106354356	0.0009246230264076059	0.0008354447325147399	-0.00011593932419372563	0.00012552249003859703	6.684115136160964e-06	-0.0003351897594680136	-3.793067819308688e-05	-0.00042905415253846407	-0.00024526689510671667	-0.0005487313605121652	3.9815729664938446e-05	-0.00037367885051062315	-5.374259446353194e-05	0.0002833420362100882	-0.0001273033878132032	-2.9326657342196693e-05	-0.0002875591150101086	-0.00021153005302934782	-6.857417895926194e-05	-9.984731582881415e-05	-0.00015816084033168682	2.7196364692122487e-05	-0.0007641752653043263	-0.00014283802587793898	-0.00010556978613712677	0.00013719262490251353	-0.0004388942181016218	-0.00023061453666660498	-0.0003781415326800383	0.00017489907225989255	-0.00027365657694329977	-0.00022970840102646734	7.82455664813661e-05	-0.0001856070621507312	-9.945155889681423e-05	-0.00026056512180219955	-0.0005442413359612234	-8.020592074480269e-05	-0.0006230446532109844	5.728081531183761e-05	-2.5613620446260257e-05	-1.776157738887484e-05	-5.6791793968295866e-05	-0.00031688141273896126	0.00012673604428232104	-0.00016422375922760295	3.6393570370789575e-05	0.0001413119389470064	-0.0002434121730861701	-0.0003133413478753547	-6.167567989757686e-05	-0.0012069552738316368	1.6360175383928306e-05	-0.0002513561137178994	-0.00020273908883352106	-0.00026967047714351064	-6.989802489688441e-05	-0.000509900676069252	-0.00034078926049871687	-0.00024978988407241054	-0.00030911420690557463	-0.00028035967172219825	-0.00010264237374710085	-5.16509909004946e-05	-0.00027969373098056814	-0.0003552521168077044	-0.00023903402395753114	-0.00011229447843107776	-0.0005450730178513766	-0.0009564464316378375	0.0004774817427153469	-0.0002986677909627961	-0.0004442624761765687	-0.00027129627312502403	-4.60564396701757e-05	4.9737336017905654e-05	-0.0006606254319603998	-0.00024636962733129994	-0.0001672260421200163	-0.00012844922499267712	-0.0006004087333927208	-0.0003158065488053039	-0.00034950404307113926	0.0001117523836502402	-0.0002863935559949645	-0.0004729567535493484	-0.00025168344021520977	-0.0005788591425696129	-0.0006026271241058653	0.0004412107451905148	0.0031947153318934883	0.0009403897954338503	-0.00026526455839016616	-0.00023970491021499664	0.0006045053109123499	-0.00017941309048928584	9.213052629031047e-05	2.2601951463262177e-05	0.000582175322979553	-0.0003046586174231641	-0.0006226839335651742	-0.00025041415112577554	4.079825409584286e-05	-0.00027730818670330303	-0.0006011157902611807	-0.00020384566484105566	-5.569231785564302e-05	-0.00026662074776765587	-0.00017764013577589483	-9.284729596413506e-05	-0.0004634067149482564	-0.00025036726930548263	-0.00037038330017907545	0.0001652174567306098	-0.00033120081413169617	-0.00016636899896892154	-7.902336575268479e-07	2.5115834250788875e-05	-0.00020707148613131673	0.0010677302104117271	-0.0004579595325799158	0.0003932099080197988	-0.0008739995618029761	-0.00019346883759316602	-0.00011406883862850104	-0.0004096363791623744	-0.000280104108105947	-0.00015454736449976202	-0.00028626670671154126	-0.00025436019690954935	-6.636543587013227e-05	-0.00031648340519743235	-0.0004697454673765583	-0.00023354658093599685	6.591889627330183e-05	0.0009855837948809633	-0.00014949292225582836	-0.0007870011974185163	-0.0003989459107906411	-0.00032083494729649075	0.0003973259332359966	-0.00047457011705837884	-0.00035737224766939243	-0.0006220208658168479	-0.0005412755427523408	-0.0002578559326377552	-0.00015000378957085245	-3.5703260279226e-05	-9.294192736799966e-05	5.53868554252021e-06	-0.0004303424479481115	0.001508289542793425	0.0024742629011065805	-0.0001713473641956517	-6.1880636006467505e-06	-8.715779290746295e-05	-0.000331300586356358	-0.0001241283701095117	-0.00011389626659620644	-0.0001947173425870586	-0.00022071447292477568	-0.0005169528465038011	-0.00036240358287449814	-0.0002323599326563407	0.0024145989117451434	-0.0001626450609638056	6.601398858858879e-05	-0.0001886484032884376	-0.00035041123275853176	-0.000304738612708372	0.00039000531881724535	-0.00028377782283690514	-0.0004778861690508884	-0.0001338577963686283	0.008023256385612312	-0.00015631843481539874	-0.00014447589593323234	-0.00027261806546651196	-0.00019619830584410617	-0.000519372353677318	0.00010353312466002633	-0.00011649110982585653	-0.00039916175748022924	-0.0004340990897682149	-0.0006949304020953465	-0.0004020763674664663	-0.00016638965898655632	-0.000159282643485842	-0.00011537909248903757	-0.0003000113132863107	-0.00018263361889442553	-0.00044051680743096926	-0.0006942004634117733	-0.0005017431963033065	0.0010180098481084685	-0.000363258658824632	3.5963879124884775e-05	0.002932850043161305	-7.413784498847779e-05	-0.0003415478837149399	-0.0003009716106306616	0.00013776522137655753	-0.00012484589286878623	0.00023674496079591846	-0.00021416803113100553	-0.00033405554869693087	9.077981744250624e-05	0.00020113958880696401	-4.565748349260792e-05	0.0002884731893008218	-0.0004074728745587021	-0.000142589063974818	-0.0004955325788221764	-0.0004054790202337864	0.00019991431115540793	-0.0003799839519187695	-0.000546209370048666	-0.0004999221702364049	-0.0005188315497889617	-3.4484741964509884e-06	-0.00029338318715788417	-2.374899987924398e-05	-0.00022080915197336405	-0.0003177618862178056	-0.00045789210479410254	8.324195870221891e-05	-0.00022304592768107142	-0.00024668508142130065	-0.0004767933481771503	-0.0003100597194934832	-0.0003822939700220658	-0.0001303868554465271	-0.0004513503870080902	-0.0004942843227640228	-0.0002444632232860333	-0.00038749023757380746	-0.00026266384552153614	0.00030177084864295754	5.500691547322145e-05	-0.00035891152738766425	-0.00035925785203482836	-0.000497387195259721	-0.0005474982652464018	-0.0001811617293109557	-3.365951084328383e-05	0.000139538383616442	-0.0006637222489355844	0.00015636178978961372	-0.00013591811661489958	-0.00019146700741461324	-0.0004817524606300381	-3.09926195737869e-05	-0.00012448414598491948	3.032317135394969e-05	9.702003811830572e-05	-0.00025337798358994554	-0.0002918143556271412	-0.00034779907903440433	-2.6637402552541773e-05	-0.0001414880823392935	-0.00010082355223799166	0.0002001575068133353	-0.0003075140484260732	-0.0004453020502990251	0.002956662303263766	0.004792697783993738	-0.0005261859469414951	-8.213578893959003e-05	-3.560098007459185e-05	-0.00016477647619064632	-4.3299140812330525e-05	0.002034348342121569	-0.0001321556149511585	5.03882024956536e-05	-5.505009960778949e-05	0.0002393184398681563	1.3987903663260556e-05	-5.282199734927851e-05	0.0004730018514677864	-0.00010931403037029545	-0.0001755642455091374	-7.05757988583911e-05	-3.2514998866637156e-05	-0.00010006693164726167	-3.9609892540581184e-05	-0.00066367065377536	-0.00019226567097309404	-0.00037267034533365736	-0.00030130031292689355	-5.6767726438342064e-05	0.0002070144851987441	-0.00036187701714086775	-0.0001490056909925721	0.000543195749463457	-0.00014328970835122124	0.0002770709104202432	-0.0001708477706921396	-0.0004212191640654383	0.0007398417095328301	0.00016192165662157895	-0.0005558569689957554	-0.00043184858664933006	-6.85026014502892e-05	0.00012476070164426753	-0.0002778876994199261	0.0008223530467806161	-0.0004280397748085914	-0.00032657242787120826	-8.756148125485553e-05	-0.0007302802510195975	-0.00035527149994075583	-0.0003938789952524049	-0.00039669924731248893	-0.000669103542586617	0.000743452505749576	-0.00015710952173396718	-0.0003604200217819443	-0.00025988424502817927	-8.179541295052669e-05	-9.084147522642305e-05	-0.0002906284466501506	-0.000484004900253971	0.0019778108561998914	4.313736067300157e-05	0.0007053244960868952	0.0002523884408906072	-9.831891707678329e-05	-0.00039853823363801983	-0.0007934573918480676	-0.00018279321663509227	-0.0003947841702995904	0.0007668757373821705	-0.0006020785300461534	-0.0002717960098694285	-0.00022300027232953975	-0.0005310380515163831	-0.0004665229033803556	0.001624143593612108	-0.0005682029183935813	-0.0008244975676016638	-0.0002958460275708106	5.428947279965385e-06	-0.00028844677377635596	-0.00020091428534536169	9.40180258293824e-05	-0.00016807291198628067	-0.00044197251081508733	-0.0002534113754682132	-0.0003953099586111553	-0.00043173811454218604	-0.00032000896020405607	0.00046329956735740403	-2.392656905724349e-05	9.075363119472611e-05	-0.00036598322449489767	-0.0002531131871663687	0.0003689458409767632	0.00020971340644416577	-0.00042425440367941763	-0.00047167344886186845	-0.00015217085363088378	-0.0003538085706229604	-0.0006082608102695763	0.0003141505764686313	-0.00045026530598129844	-0.0001659129398570759	-3.6153891550316494e-05	-0.0006504254882645947	0.0036312304023331994	-0.00018805007982952818	-9.461160441058687e-05	-2.3549334517934265e-05	0.0002211731516072165	-0.00015008251319909894	-0.0004235684961370628	-0.0004529321766138836	-0.00022713328186742826	-0.0004073883552867294	-0.00031181294560857193	-0.00024815882221035054	-0.00041980534985486354	-0.0007300283841108505	-0.00013062622384085105	-0.00022828798012633107	5.932345500651476e-05	-0.00017910054111173676	-6.837426610780813e-05	-7.453547804042973e-05	-0.00023528508038160966	-0.0003256660137752712	-0.00019714805866915693	-0.0007937064986763173	-0.0002612476049005495	-0.00011549705661092493	-0.0004119920296910772	-0.0002383866586337141	-0.0008156774067047392	-1.7192268464710387e-05	0.0003136719491733463	-0.0005836414959949053	0.0006600010180446222	0.00030222359318261865	0.0002940339973773233	-0.0005077948295938505	-5.5096055497087295e-05	-7.05657107529103e-05	-0.0001218986776060086	-0.00019562839586841687	-0.0006116012343609408	2.140099637417294e-05	-0.0005964278817715645	-0.00012723887799665493	3.7311561564794614e-05	0.00027780413148521555	-0.0004156958716941789	0.0008071015719165025	0.000524966156820017	0.0004718207192415036	-0.0001464012995903519	0.00014214361920796492	7.659548735755498e-05	-0.000257611346604851	-0.00021523359236291336	-0.00037714563499335446	-0.00024960600211712124	-0.00012420872338369336	-0.0009407529378878433	0.0001593055289745797	-0.00019436187540829803	-0.0005030160029310868	-0.00011667245987899018	-0.0003511331138256887	-3.8745220623875996e-05	0.00023412118912710976	-0.00015498212944138284	-0.00039292056444356795	1.3935828410830447e-05	0.0013555019857320332	-0.00027366091159162207	-0.0002357323584463364	-0.000552292938549373	-0.0008493469341193557	-0.00029512590937120196	-9.126823676438695e-05	-0.00031892739648009305	-3.065305435115864e-06	-0.0003162490269537023	-0.0003212016937491317	-0.00021961294394629163	0.0033724495586699293	-2.9435607679637735e-05	-0.00012178445915601406	-0.0002243856233869135	-0.0003985643027074813	5.391599393433791e-05	-6.048395382009376e-06	-7.592021489190975e-05	-0.0006482687544559522	-0.0005031530714434258	0.0008740706448566184	-9.973448916338855e-05	-0.00036415360667058696	-0.00032518571671933115	-0.00028099104526220205	-0.0005968655656429615	5.438493833230627e-05	1.3993482719680895e-05	-0.0001933040907278	0.0003926572250716937	-0.0005797773058667063	-0.0005741999624741375	-8.699186305955116e-05	-0.00039330136224978787	-9.96312504042323e-05	-0.00015117664626319166	-0.0005860956840779335	-0.00041407790274971325	-0.000622041650756373	-0.00043618971918112174	-0.0006721380058127503	-6.29503630157701e-05	-0.0004110950152079134	-0.00013509452767855405	-0.00021780968395072035	0.0003417039438412377	6.432743933334083e-05	0.001730741842556036	0.0005267797880671106	0.0008597460538405721	-0.0002862153453262092	-5.1296719557011616e-05	-0.0004054453288855008	0.0007732634694110694	-0.0007217095740493281	-0.00014091857054457897	-0.0004660984447505711	-0.0004290648973557289	0.00027033804235034265	-0.0002989334328357848	-0.0001856881933380889	-0.00012998497462852375	-0.00046033877366871695	0.0004206129024579815	-0.0003569932997087554	-0.0004762115379584548	2.962602681014064e-05	0.00017801597914858072	-0.0001619781789695819	-0.0005628021500583387	0.0003722358254424286	-0.00035860466219780993	-0.0003479961485898997	2.2758811735322996e-05	-0.0005839366418252211	-0.000385117988165123	-0.00046386480224837226	-3.083518612154285e-05	-0.0005343668129214815	-0.0008546307177293208	-0.00040213310719514907	0.00012549517829418526	-0.00028505381513762603	0.00480103072212475	0.0064455942252765845	-0.0006151763065587797	-0.00030846637658370896	-0.00020136230528100175	-0.00010094682525496269	-0.0002538361885722599	-5.0615994749006713e-05	-0.0005563419806567933	2.1846239543409262e-05	-0.00043985300016352184	0.00030636626931767247	-0.0004046688597097249	-0.0005156032200773271	0.00020921298561420146	-9.60960935743841e-05	-0.0003172131608250479	-0.0004983347751190078	-0.0005912131193081135	-0.0006618882597315709	1.8798820701222118e-06	-0.0005840452419790387	-0.0002757215136582102	-0.0004956034970256621	-3.1357939236227657e-07	-0.00013761594279880615	-0.0003449169332957004	4.336975575023547e-05	-5.819246565343385e-05	0.0008333590786822567	-0.0001146268005524079	0.0011444158636961972	-0.00010738721929077683	8.485849672434466e-05	-0.0007139730364239693	-0.0005338900306838918	-0.0005947313942244568	1.1293549489078815e-05	-9.082163638181364e-05	-0.0004341247181786113	-0.0005547114545685508	-0.00024792039312937237	-0.0004398594051075231	-0.00033447376379196897	-0.0006583716667674126	-0.00028023284961507507	0.00023082924380927257	0.0019402816634328229	-0.00026403971125526544	-0.00030498935224472485	-0.0005531318285152396	0.0006161973177930172	-0.00015511555107943796	-0.00029770562190294196	-0.00016140362899963646	-2.641908970841072e-07	-0.00044279300144327207	-0.00020532403039779935	-0.00013408782925112612	0.00017570707379005037	-0.00017948883473600875	-0.00014652831221379368	-0.0004957402871090795	-0.00021230190680612924	-0.0003118165732759828	0.003554793538302797	-0.0005254295776000726	-0.00033916791249901046	-0.00034452013085740354	-0.0004932131950992379	-0.0002007154522530119	-0.0004451143981004843	-0.00018467304190798118	7.449677999119415e-05	-0.0008294381313418001	-0.0007026835336902968	-0.0001903693752965291	-0.0005602640019910695	-0.00034638269285748347	-4.196682840598067e-05	-7.362425400623357e-05	-0.00029258381943280233	7.908065071802953e-05	0.00013313828453682947	0.0011317162786975464	-0.0002623670276528022	-0.0004113292917702123	0.0007204147898593403	-0.00030056990954261753	-0.0007439094093047546	-0.00012109157126345784	-0.00014450056434383318	3.771650453513656e-05	-0.000501471836915506	-0.00024570583792775646	-0.0007038544282754726	6.422540568418128e-05	-0.0003380320027790845	-0.0005056113084154173	-6.200090270816946e-05	-0.0004023916147795064	-0.0005842485591817956	-0.00015066283025251333	-0.00017222195325639907	-0.0001873464179796188	-0.0001312785995026022	-0.0007160455888896975	-0.0004216912621590576	4.0202402169535534e-05	-0.00039616640102776323	-0.0004097701754729756	-0.0007392197175213664	-0.00035204458219537023	-0.00021168436524942875	-0.0003068561781942821	-4.827881318754842e-05	-0.0005031669678136178	-0.0009002141014887301	-0.00010553822305563927	-0.0002953621001577084	-0.0005919198912908763	0.0007025154261115679	0.0031987647309030588	-0.00015863754755742835	-0.0005193962376384347	3.293795808109877e-05	-4.133393928701415e-05	-0.00018558734289912958	-0.00032238108791789644	-0.0004822983605154695	-0.00027872851597415224	-0.0008517419928343163	-0.0005104655947758929	-0.0004219888128165352	-0.00016691391015423044	-0.0004917624352361099	-0.0002171144858749958	-4.155319591690611e-05	-0.00038447174705705304	4.2759579246894775e-05	-0.0001664290195379329	-0.0001696699695547528	-0.0002078328057511433	-0.00023585372533652628	-0.0003566654436317276	-0.00012049998375988067	3.191332111710969e-05	-7.911963017566224e-06	-5.8044878962633446e-05	-0.0002484140549065692	0.0003447365342802839	-0.0002501137312846685	1.360674327236051e-05	-0.0006180466303795561	-0.00028992005876935173	-4.0677776191957195e-05	-0.00022535363279681055	0.002007843255462309	9.652626117185388e-06	-0.00024408206809901838	-0.000520608893477422	-0.00011117536309092147	-6.401907314247021e-05	-0.00040596177095310765	-0.00045653346425416074	-0.000328584129382927	6.427759889661497e-05	-0.00033724887653400717	-0.0004020360358975523	-0.00025816816307716877	-0.0005468917294104986	-0.0004308299899537807	0.000458117447333602	-0.00013980508304903936	-5.4678523484638064e-05	-0.00017203795514494325	-0.0002839936463844892	-0.00012519207033882444	-0.00010919604416848383	-0.00031417077143181866	-0.00030331707000251	-7.076778897883365e-05	-0.00027638276853721275	-0.0001833498388232405	0.0004726706531719614	-0.0007004374981073246	-0.0006476447348339626	-0.00031635534677220393	0.00027125874207421715	-0.0003622931832036273	-0.00030942738672880466	-0.0003677583604983304	-7.882473234603755e-05	4.461914964527216e-05	-0.000677601058127941	-0.00018111885119408055	-0.0002906154696042515	0.00016470080445381519	-0.0005921098905749283	-0.0003472391632660378	-0.0005354737938519864	-0.0001124054931001719	-0.000228829913902133	-0.00036183611207159336	-0.0007103734717483629	0.0001698499727788193	-0.000334982949856553	-0.00028096645797001646	0.0005265382473008465	-0.0002466866681664172	-0.00023048377551528702	-0.0001551514371611151	-0.00029252676641542113	-0.0005242112013070217	-0.0001898642291440309	-0.00017583071421810965	-9.215100522472757e-05	0.00018326578560926615	4.293843658350755e-05	0.00022508828890824485	-0.0005014782792926512	-9.406604904528844e-06	-0.00047600004416040783	-0.0002891247723220746	-0.0004900048312918623	-0.0005090144554699081	-0.0004715100405485191	-0.0005840049431986634	0.00046461472396284385	-0.000431205801177763	-0.00013517149052941468	-7.190128757653094e-05	-0.0002910773330842221	-0.0003097196838856828	-0.0003475024429532871	-0.0001376701194918444	-3.1574803894609795e-05	-7.297357235485196e-05	-0.00019679259917275486	-0.0001936083775878246	-0.0001711099805965069	-0.00019844129189041306	-0.00032744804987454957	-0.0011868372949754835	-0.0012828466990531054	-0.00022988810030727708	3.112172477653108e-05	0.0003545164102904098	0.00029486723256415883	-0.0002512074529989209	-0.00033511300543575694	0.0016629128639779902	-0.00026963389524070836	-0.00012878783667069727	-0.00022205911673837172	-0.0006801836506036212	-0.0007120826562237207	0.00012348934196463	-0.0003407645072660066	-0.00040992755365386275	-0.0003657616049124153	-0.000679612136704175	-0.00010640372799114914	-0.00013118028360988495	-0.0005374961173661831	-0.00032033259336087334	8.371011122389665e-05	-0.00040284892342513353	0.00016283259834706785	-8.916304252338495e-05	-0.0004213230048242099	-0.00040917026697148007	-0.0003892928900023649	0.00047086045423311485	-0.0003372142406821895	-0.00015459006660292152	-8.935211724532171e-05	-0.00025030818706930425	-3.271590279287918e-05	0.008032758222855332	0.007389235553724209	-3.0070785699562908e-05	0.0035449358883232504	-0.00038273245375642387	5.454189799288615e-05	-0.0003823552253159157	-0.0002849399272438009	-0.00020122498959754685	0.00014196866388588503	0.00035155277489673693	-8.772216329878838e-05	-0.00032553124179196123	-0.00040554219375000443	-0.00010999818866721075	-0.00048520127499964913	-0.0006346095394721403	-0.00047399532756356303	-0.0002523906112971982	-0.00014215179870850187	-0.0006053109537564954	-0.00040147221504643703	-0.00035790531159460634	-0.0002988266986089914	-0.00075639215418116	0.00308891404155395	-0.00023905335360820668	-0.0001681945950487094	0.0013009545461078323	3.6212956323733655e-05	-0.0003757160868468952	-0.0001767528021264404	-1.237321839698347e-05	-0.0003641201196820575	-0.00027344083725276393	-0.0006911746911994698	0.003381243482015011	-0.00021085793519655185	-0.0002496453283230726	-0.00030355039634477084	8.32694123566014e-05	-0.0004399517268124746	-0.0005423029206532126	-0.0001932219357001648	-0.0003394428411100707	-9.861967886785783e-05	0.0010520654988364461	-3.260446167117225e-05	-5.410808077027709e-05	-0.0007668710926279419	-0.00024568776673917705	-0.001436661205423098	-0.0006078840648223954	-0.00014944927759330195	-0.00048219372939491416	-0.0001318582563177105	-0.00022924331484345598	-8.128499465025626e-05	-0.0002213972300207173	-0.0003930060562557021	-0.000283964221750876	-0.00034027911112880063	-0.0003855974057022557	-5.153353419079178e-05	0.0009052764948385857	-0.00016738373235216226	-5.4636596461140885e-05	-0.00012105966028178874	-8.90809828508176e-06	2.385362386399433e-05	-0.0001390580945249278	0.000809102091864836	0.0001685487337919352	-0.0002582212109196055	-0.00038049560873333377	-0.00038228372156456165	-0.00031713157652032015	-0.00011864063178685131	-0.00011445042261316535	-0.00017506923286909854	-0.00030961950950059825	1.7016495754288937e-05	-0.00020325176575697258	1.3669099564803344e-05	-9.226658092546414e-06	-0.0003822230021514569	-0.0005037672250758863	-3.5453877574025006e-05	-0.0002510707564563801	-0.00048147890484956515	-0.00023878900403124525	0.00011624809940821476	0.0008488690391041174	-0.00046469794043534996	-0.00016775350430739798	-2.1217331532649915e-05	-0.00022241254613582944	-0.0002875083794421659	0.0008744720362059741	-0.0003093611535556853	-0.0007580977253511965	-0.0003423006561368553	-0.000515632643599759	-0.00021499279071225493	7.861911066988923e-05	0.0003768886084432114	-7.23776183961488e-05	4.048442370246981e-05	0.00083829029635943	-0.0003409152539903249	-0.0002745141224400605	-0.0006150787616344255	-0.0006867385108511593	-5.9920733897701185e-05	-0.0001477050479470406	-0.0001495113614744692	-0.000280439917204419	-0.00037450353368186746	-0.0002641650906392984	-0.000682905301152449	0.0006753172529285843	-0.0004172773560045442	0.00198030160650873	-0.0002690423627307671	7.097748619522823e-06	-0.00025063493957252006	0.0006972639458372977	-0.0003109801268554338	-0.0005091934926613862	-0.00010112315624569398	-0.0005903862028461328	-8.13145454219486e-05	0.0013686143304645299	-0.0004673658801082393	-0.00041497538423168747	-0.0012955620102253743	-0.0002633382308458092	-0.00046289208329765866	-0.0002215598132117501	9.170266199656213e-05	-0.0003575790908012596	-0.00026967040700016514	-0.0005076594181738416	-0.0006082059115682424	-0.00025886216738997667	-4.039248589123561e-05	-0.0005145632332119393	-0.00042807516764709373	-0.0007945145858926311	-1.881218477954208e-05	-7.758067783123207e-05	-0.0004970635836560486	-0.0005425306257734392	-0.0002763025310193184	-0.00039733881531156605	-0.0003840676812066136	-0.0003675279442922526	-0.00028310882773716306	-0.00041144638762580606	6.310750797236986e-05	5.3778671035228095e-05	-5.512303727962952e-05	-0.0002560779434502421	-0.0005553659493772608	2.957049612750144e-05	-7.226940514225148e-05	0.000601722474563585	-3.98852495786923e-06	-7.742526587943111e-05	-7.729392042103696e-05	-0.0005291605153264038	-0.00010589189241607835	-4.0551735807751126e-05	4.321130305965832e-05	-7.720731763878559e-05	0.00023837072771600018	-0.0001380573784078149	-0.00027417805345628354	-0.000737663535866371	-0.00019877530471201972	-0.00018247459062625034	-2.2275717325059682e-05	6.686188718221461e-05	-0.0003449547654675533	-0.0003825769287027399	-0.00037183504064403907	-0.0001235125657048386	-0.00040042929337679773	-2.088956606817745e-05	-0.0003607936338354681	-0.0005380201466673669	-0.0003739639154116636	-0.0004365989478321713	-0.00048349113610166456	-0.000664643586900944	2.5291724720876076e-05	-0.0002491426566553321	-2.3492839439830667e-05	-0.0004928949176300558	-0.0003968268887969789	-8.68362399772139e-05	-5.463920086268754e-05	-0.00022723243901744353	-0.0005638791246034257	-0.000709403877294036	-0.0002469733235219843	-0.00046667584214049406	2.707311739479443e-05	-0.00045424255791435127	-0.00024011531130557005	0.00011419285876344212	-0.0005423078040636944	-0.00040146870832513795	-0.0002793346572676889	8.664128320896943e-05	-0.000533886419549426	-0.0003381095911634505	-0.00018794478430262727	-0.00025291023455685133	-1.704360199336329e-05	-0.00023009714812666077	-0.0001659900004439447	-0.00016532913838862806	-7.062460818920644e-05	-0.0005189155315248799	-0.0006471580372386854	-0.0002501497376561846	-0.0005187449161066443	-0.0003405237333048943	-0.0002480362338621792	-0.00028499668577050536	-0.0005474846465259442	-0.0004216515839468174	-0.00011009985348201	-6.580123971695573e-05	-0.0008025537540350989	0.0006304401779854325	-0.0005781883366710206	-0.0007097354175101063	-0.0005200842222421366	-0.0005612900334069542	-3.193145951001298e-05	-0.0002869242031034336	-0.00045423884852578445	-0.00041521987697241237	-0.00023941458806978609	-0.0001501733741709071	-6.730573204553737e-05	-0.00011308958597616404	-0.0002517849903614803	-0.0003994487278495182	-0.0004505811952004721	0.00047784992436044986	-0.0004026247835102197	-4.2870447046601534e-05	-0.00035759044356360406	-0.0005445011840717736	-0.00013424567699344333	-0.00026428302160959327	-8.531613100918878e-05	-5.8356518514323276e-05	-0.00033380170434300406	-0.00020590106921734407	-4.813245977132846e-05	0.0005963473842503339	0.0005301244930590412	-0.0004148037596802335	-0.0002193327815911857	-0.00012881779415079489	-0.0007657531984688119	-3.8394484431310636e-05	0.000360079071152909	6.882047277430379e-05	-0.00010604094633758728	-2.60695350506587e-05	-6.0321325487936754e-05	-0.0005584075941997197	0.005125449974909023	-0.0007091451375048264	0.009343107497553332	-6.475994699695112e-05	-0.000864336115541488	-0.0005757643694806141	-0.00023034364481901225	-0.00038782346822009315	-0.0004295701464071818	-0.00020085565413172283	-0.00021276845039292744	-0.0003813824787755707	0.00013139373196469021	-0.00033216951554870496	6.944279948031987e-05	-0.0001953065595820352	1.1493573857302233e-05	-0.0006788076361184274	-0.00014233136255433903	-8.051524899321678e-05	-0.0002826466233346122	-0.00022887808782141338	0.0001830227735663717	-4.2584114609329254e-05	-0.00020937950717838836	-0.0002191657480971847	-0.0007425775038514109	-8.013249705860207e-05	0.0006557366181659947	0.00037180388639964127	-0.0003863309186843667	-0.00013842630361430325	0.0002259306775029171	-0.00028944476301614997	-0.00017696461368276668	-0.00019323370278328343	-0.0004158892597057011	-0.000541569988804506	0.0008487713110997785	0.00038993947920564734	-0.0005471087070742259	-0.0001945911910215743	-5.280491503681535e-05	0.00016629197847587812	-0.00011978561581651652	-0.0004061443556377741	0.00335383053690652	-0.0001644824332644404	-0.00031458085295932135	0.0007262618415463043	-0.00012306355787319008	-0.0003410391827161931	-0.0005665137450243833	-8.750878094393752e-05	-0.00046787754297318725	-0.00013129726489389038	-0.0002893246987389726	-6.668380907484907e-05	-9.70175513966612e-05	-0.00038141042607334197	0.0001440440659083654	0.00015448289876702684	-0.00022359386139761078	-2.2954063485187153e-05	0.00018673683679622664	-0.0001369578465861285	-0.0005215125550829871	0.00015836025778841537	0.0002658989737118021	0.0003759750083314851	0.0003641905788911168	-0.00016620014483707997	-3.343877711206479e-05	0.00043587460070536197	0.00015678237542103603	-8.351399620022368e-05	-0.00024654656028834333	-0.00033826491855189135	-0.00044185455243805823	-0.0004012336432959738	-0.0005884813259299344	-0.00023349655077313953	-0.0003974247764608221	-0.00025552762761926626	-0.0006822201976165621	0.00047433724695969913	-0.00010440916264051394	-0.0006395059372802941	-2.0234039940541214e-05	0.00012288405231377798	0.00016882466053146078	-0.00010855756346108401	-0.00042095359085123936	-0.0006135126296132348	-0.0005637167512365853	-0.0005812352572076488	-3.0384561049308316e-05	-2.5703241558537422e-05	-0.0006323581266705537	0.00030148444204634444	-6.880874790395084e-05	-0.00032504386592488866	-0.0001880167650783525	-2.6037215275546055e-05	-0.00032071578742212653	-0.00018176438119192303	-0.00046896927192802026	-0.00037085810128154164	-0.0006181117638494648	0.00017209938858299412	-0.0003190398284130828	-0.000512546884902238	-0.0006189729688760729	-6.557995658490499e-05	-0.00018777397038404522	0.00010951751230859632	-1.9100190029754573e-05	-0.0007056045561251385	-0.0003923330588559625	-0.0005052654225675331	-0.0001750429298494795	-0.0006793910058279616	-0.0005046039444569974	0.00047523525282244095	-0.0003729414726914804	0.0002094710214657466	-9.371488324828083e-05	-0.00010410091202565406	-1.713897329522782e-05	-0.0009539770589830117	-0.0007839918629945145	-0.00022038068080066573	-6.193007755528203e-05	-8.001271114837691e-05	-3.186413151282389e-05	-0.00028619251217098135	-0.0004708730115134095	-0.0002814834777764924	-0.00030142293893477333	-0.00019284086370398892	-0.0005750405351140615	-0.0004597357164521446	-0.00029539851967612233	-0.0006492350706462351	-0.00032127403250725267	-0.0002437903759506202	-4.692739900887542e-05	-6.592587166155158e-05	-0.0002457717109900915	-0.0003735410606500283	0.00019258465098207381	0.0014095805641830494	-2.550211807040938e-05	-0.0001901527455322223	-0.00031406653265741064	-0.0004913567960872649	-0.00032212988950976304	-0.0003872443900647569	-2.7237629863008287e-06	-0.0008259984650485169	-0.0006376798866112209	-0.00021833091342725322	5.616622659928784e-05	-9.155703642356312e-05	-2.2320324213715665e-05	-0.00029790244384685495	-0.00021738371837608995	-0.0006090189670203275	0.0001276435369968886	-0.0004937866983247985	-0.0007220957602436162	-0.00029630359726367096	-0.0001203145350303873	-0.0002320049497524607	-0.00011666059886053183	-0.0003147528485332173	4.266910858136502e-05	-0.0005921487448856726	-0.0004753070309517737	1.0452009394713717e-05	-0.00019146941440875722	-0.0003509146880688725	-0.00039405162662776137	-0.0002952613500383859	-0.0002424472586664052	0.0011068472575560904	-0.0005072915033911447	-7.639828835437561e-05	-0.0002039618859697696	-3.0292949639076767e-05	3.369105461765165e-05	5.2627723768327365e-05	-0.0002797149702308379	-9.38254325120271e-05	-9.870179309458453e-05	-0.00019355518510056287	-0.00012390123309043204	-7.935113306268272e-05	-0.0001448669493211795	-3.6035091041882165e-06	-0.00016890238472013343	-0.0003596119684942576	-0.0002712264726204725	5.210535606246657e-05	-0.0005080433964644598	-1.5486222494057433e-05	-0.00028260255949336214	-0.0002542247431199467	-8.867914466002748e-05	-2.591090994617967e-06	5.414049014396888e-05	-0.0003143701421599277	-0.0006349104692549778	-0.00013856662214543601	-0.00025385520854148236	2.0197187453012578e-05	-0.0003223262664058978	-0.0005289212265318011	-0.0005068538600715221	-0.0005465311988167857	0.00021911965606829633	-0.0004292321356454532	0.00037324400001273407	-0.00022393675890942122	0.0004623501898107082	-0.00034492398722231975	1.6258288960353444e-05	-0.00016485114762225712	-0.00046743934331363045	-0.00034365823923143576	-0.00013239216915884988	-0.0005663748496743752	-0.0005608639265026423	-0.0005472449604798423	-8.185910892821208e-05	-0.0001386322963723776	-2.9373524068840192e-05	-0.00011881547251071421	0.0024086176969253486	7.32568269035712e-05	-0.0011613151358038924	5.6860065648163115e-05	-0.00040501569884908537	-0.00022182858729825203	-0.00016050270805967752	-0.00014168576446412325	5.27987621694138e-05	-4.2071458003181075e-06	-0.0005266685828445428	-0.0002031359581736241	-0.0006881904240887501	-0.0001216846680737361	-0.0006179441461694618	-0.0001174850568920784	-0.0003116493280447693	-0.0003916298916041388	-0.0005902627596740193	-0.0005434419071034226	-0.0002444540266688257	-1.937690992328039e-05	-0.0003280827670496717	-0.00029678660034792627	-0.00023044055923144994	-6.305349455380892e-05	-0.00031619116359298373	0.0006962144737380218	-0.0003578398856371074	-0.00033014497924184136	-1.0891705474593868e-05	-0.0005144137940620216	-0.000501710238638381	3.112735957016042e-06	-0.00012898784139338208	-0.00011970604028379939	-0.00022430725849554106	8.133351901125464e-05	-0.0001414937346912948	-0.00023942722299560328	-8.809058683337955e-06	-0.0001532701650668912	-2.8269778440780518e-05	-3.0674755881452194e-06	-2.703531372673948e-05	0.0002473369388826544	0.00042803211297948006	0.0001315614445774133	-0.00037702672750217	-0.00015489541589055415	0.00016080572332519084	-0.0002084909229894493	-0.00038452830567032366	0.0007386090276317116	0.0009503622146935527	-3.8800349251539426e-05	-0.0001316359452138362	-0.0006272401514639588	8.90254669203115e-05	-0.0006975580632887523	-0.00017163935809319292	0.0001419265915752294	-5.235357306185395e-05	-0.00036389119021757767	-0.00021333299406095738	-5.8511234327257735e-05	0.0001942317240799904	-7.351306934392298e-05	-0.00015852214467985457	8.578138207505207e-05	-6.299236507776302e-05	0.00015169031172837503	-5.01240153995938e-06	-0.0007459464204314371	-9.59372786673355e-05	-0.0001379681423121775	-0.0001491251515437894	-6.466267902325146e-05	-0.00010804363230606854	-0.0005251990266363449	-2.2152688341719914e-05	-0.0005842969592852719	0.0017519292409232782	-0.0004012358280790561	-0.0003760951123462172	-0.0005742262733060923	-0.0004911544553158277	-0.0005234986143032098	-0.0004348961761088867	-0.000560594779897001	-0.00026568747562996474	0.0004291525808186438	2.844777443892149e-05	-0.0003521707446711379	0.0018499558069518848	-2.422319976638929e-05	-0.00017134795342735012	-0.00021721112678212191	-4.90849395550137e-05	-9.689003891948904e-06	-0.0005318329927496041	-0.0003879250375364916	-0.0003025049778609769	-0.00046635313913255294	-0.0002727685882669559	-0.00015224074370647083	-0.0002045357207597466	-0.0003285566683372464	0.00027969264711694895	-0.0002040699421354942	-0.0001480303979208513	-0.0003648434808186883	-0.0006568583108076402	-0.00016583218391104094	-0.00022563861373999953	-0.0001582808209954536	-0.0002673924051647232	-0.00029435177533762927	-3.283393369534978e-05	-0.0006289955540189345	-0.0003193213117596688	-0.00010874582441568983	0.0004887627226972396	-0.00013812007228521624	-0.00023840539348644435	-7.393451285192911e-05	-0.0006057197234977879	-0.0006066815172162698	-0.00027335785131930753	-0.00011971838380842075	-0.00021074218407630092	-0.0003736799235740741	0.005645786395942319	-0.00022085286390842186	-6.452957630855756e-05	-0.0004005613119643252	-0.0001251620576973564	-0.0006487392365674903	0.004071018008827436	0.0030368418497428613	-0.00039641640012863386	-0.000614167505335234	-0.0003341296054743549	4.269508713219661e-06	-0.00022877595592888037	-0.0005229608004464669	-0.0007119844013461156	-0.000667496919673519	-3.610141728765584e-05	-0.0006076856423699695	-0.00022170551523049436	3.052114769156108e-05	-0.00026300062969932046	-4.8990611143791034e-05	-0.00040729153720760067	-0.0005222482737942416	-0.0003636349083205506	-7.777157956606677e-05	-1.1994127232111424e-05	0.00014074474828234797	-0.00017969017305440634	-0.0001388645072884992	0.00019106030184914714	-0.00022543655971927207	0.0003411042919408511	-0.0005057480763741396	5.085791124309223e-05	-8.81485175429207e-05	-0.00020587806883030666	-0.00036960740325017055	-0.0008379390229939453	-0.0004331129253322464	-0.0001972665005647405	-0.0002434121027878416	-0.0005736934473277638	-0.0005998051141611784	-0.0003660047467247399	-0.0006425215722033546	-0.0003135253775722162	-0.00041240860727869615	-8.048624306095874e-05	-0.00042213138988172365	-0.00027069087943647354	-0.0007124459016516324	-0.00015267726563837495	-0.00026711538273414235	-0.0009613156524941885	-0.0010550383518710103	6.264107201000682e-05	-0.000667159684513846	-0.00018607342159809105	-0.0001780677489265647	-5.334349215992163e-05	-0.00040082400343763655	-0.00015669495074687443	-0.00022377202657352947	-0.0002151066575074099	-8.799849580582108e-05	-0.0005850509693397731	0.0008629551849556236	-0.00018279836017329282	-0.00013113572270964736	-0.0005762747938366005	-6.23626244775803e-05	-0.00044550408786864427	-0.0004174941054480629	0.00013051253959551793	-0.00030467578970382227	-0.00024347034634850394	-0.0004070834753815364	-0.0004926837486228845	-0.0003135738858580281	0.0015371933108416942	-9.054387971413358e-06	-0.00014953789364004972	-0.0007239774175007407	2.1596772694592895e-05	-0.0005477947617646587	-4.389511573441079e-05	0.00018022775175194708	-0.0002596705008507018	-0.0005927543203390854	5.973740761682153e-05	-0.00034242143161049125	-0.0004253578727503301	-0.000466134491486623	-0.0002987531277279519	0.00014360778705990357	0.0001658231643437394	-0.00029684250159262016	-0.000765605408546323	-0.00043756212995410277	-0.0005446986470817253	0.00015017895715855426	-0.00041371839098699835	-0.00026577643529160166	-6.281434936109364e-05	-0.0006225689520493134	-0.0002989623868817572	-0.0004237795025788491	-0.00046488755379779726	-2.4039159258793952e-05	-0.0003866495629752933	-0.0008944246845691934	-0.00023271576802596873	-0.0002331861119588035	-0.00029686981134639665	-0.0009579750617290223	-0.00016284776219297722	-0.0004479206522497703	-0.00027562770317741107	-0.0004246843958125595	-0.0007142717066666786	0.00012691221322711939	-0.0005397946933768038	-0.000704378193090207	-0.00026031336123416793	-0.0005912464631352733	-0.0004765448546749457	-0.0002958196065866294	-0.0005768488425813146	-5.475792262785651e-05	3.513844487849009e-05	-0.00013646862263676292	-0.0002938612728396299	-0.00040347344177647185	-0.00031822601123086163	-0.0007401708245919343	-0.0005615831552155879	-0.00024997005408573206	-0.00012777515792247967	-0.00010182804335946913	-0.00019110606407762715	-0.0005293184275324806	-0.00013989530816941538	-0.0004178775108527706	-0.0006474120417777554	-0.00035973035984689783	-0.0006914518416906804	-0.00015343681979462675	-0.00011374684866820161	-0.00043958772626811457	-0.00019400669367126202	-0.0003768676291111647	-0.00014540141031674458	-8.465966900466268e-05	-1.2401308230939909e-05	-0.0002049178841735991	-0.00031243205098670733	0.00029778239327982214	-0.00034472152906928874	-0.0001437041702572544	-0.0004367056987723939	-0.00014632990500057286	-6.359621971950717e-05	-0.0005095606184136684	-4.338594074333179e-05	-0.0006551741700613931	-0.0004780317271811144	0.00018025039341410703	1.5022067279531445e-05	0.0005003286809991709	-0.00017272037610686195	-0.0004052803936529409	-0.00042092035749870704	-0.0002892558655359862	3.3642821375739783e-08	-0.0004711039397391677	0.003887685745159253	-0.0002591108735116213	-8.200626029700718e-05	-0.0004340034324902368	-2.863021722319882e-05	0.000366579388972245	-0.0003958163224230924	-0.0001972732852560251	-0.0002344896947026401	-0.00010145474243915054	-0.00041497470049048455	-4.334017742365221e-06	-0.0005160494330276926	1.557667430467288e-05	-0.0011978879776652835	0.00019354026201380453	-0.00046166291618464616	-0.0002891710370764449	-0.00019266116892236885	-0.00031575688708257964	-2.94602866761653e-05	0.001154176685915902	-0.0003440160199597428	-0.0002523932193596104	-9.513493149774973e-05	-0.00013536404440547158	-0.00014044945773774846	-0.0003306812230722724	-0.001220924767489329	-0.00026228141057985555	-0.0002983614787924677	-9.205541972828429e-05	-0.0001811153880025886	0.00016703230556337268	-0.0003640162914990029	0.00043705136038477333	0.00038485890888064107	-0.00032470725616915634	-0.00028969791105598863	-0.00037716138082290646	-0.00021514122724927869	-0.0006204237028783572	0.0001656797978091993	-0.000237497090604338	-0.0004191201921445398	-0.0001868092919696278	-0.00013232442218783432	0.0001871313830364986	-0.000455287902232992	-0.0004958123436546287	-0.00034920466308512813	-0.0004779700260907447	-0.00029106031905634373	-0.00017437600419764482	0.00011354874770817987	-7.593250793501907e-05	-0.0005928206018455094	0.0006247288493579993	0.0013643682072534066	0.00020933054707263646	-0.00023545848583560828	-0.0002553896420116689	-0.00012788352984263794	-0.00021723567264511328	-0.0001599240267868233	-0.0001818627764377216	7.812143845901835e-05	-0.0006757446526820375	-0.0005935677757172073	-0.00024664796279404974	-0.0001885016620831142	0.0018408894349595186	-0.00010523287515394507	-0.0003652072906406437	-1.748593918809995e-05	0.0004455301019818746	-7.322586318694795e-05	-0.000182280204640888	-0.0005060676055544036	-0.00016152082719919796	-0.00037315910832331746	-0.00023086289323224243	-0.00013784406933866882	-7.02976724909084e-05	-0.0001424835301822665	-0.0005729972614160649	-0.00014192462254423256	1.1923334644702547e-05	-0.00019793070451930934	-0.0009687310526838714	0.011145907545896226	-0.0004030860838209896	-9.595550139941125e-05	-9.604584365723052e-05	-0.00011969010863464521	4.279085499573074e-05	-0.00041240247903273213	-0.00014740725724815527	-0.0004497581030296673	-0.0005076788428265532	-0.00045595266434930737	0.00015829738568534315	-0.0003893245831142629	-0.00032793630076753547	0.0001725440677022587	-0.0005092984635878315	-0.0005791998615725403	0.000778943686282175	-0.0005405791693886432	-0.0002570779344502485	0.0011513044482722183	0.004036693536242748	0.0005709508295401511	0.00013868472246197114	-0.00023017371776115758	-0.0003334899015271779	-0.0003843756623837404	-0.00012093965612873364	0.00037631556551205516	-0.0005129278667572049	-0.00039695737638160744	-0.00017714935621421314	-0.00015308737839472454	5.49125747218422e-05	-0.0003693201490338423	-0.0002974888119469928	-0.000672417489546644	-0.00020934110925981562	-0.0007673258999977605	0.0008537898512055411	0.005421755877127098	0.00019041322789503556	-0.0003555490465940519	-0.0002105550543632858	-0.0004969302037442504	-0.0004686083745006119	-0.0002808204134855656	0.001096864187505387	-0.0003886978142050482	1.71481507975081e-05	-0.0002805697003743819	-0.000269742773988313	-0.0004769978545286935	-0.0002478657028842997	-0.0004823331512194635	-0.00024524969868241857	-0.0006135532465805717	0.004177124231410337	-5.4573855610986826e-05	-8.1963394365607e-06	-0.0003282193332424288	-0.00038483426549555303	-3.5094097183309285e-05	-0.00021218465832872321	-0.0005652310260748875	-0.00014122728636260356	-0.0006616063163962604	0.004246596005818429	-0.00014354487434949372	-0.00016546793231375236	-0.00035384346992641647	-0.00015540125579740168	0.00016051515170433032	-0.0004704681490403848	-0.00040084759602512484	-0.00014887577530201728	-0.00010577690734291154	0.00048792398470086086	-0.00028116805105637185	-0.00017017076961160416	-0.00030999759253358655	-0.00045118660248886117	-0.00038337303078218524	-5.6331375256451455e-05	-1.980182698628498e-05	-0.00028812906047564487	-0.0003797101711836003	-3.5285190949462756e-05	-0.0004505829508452737	-0.00032323403354394214	-0.000518832365988104	-4.248455770525527e-05	-0.00014508525775436916	-0.00035829741975491576	-1.5831017231780003e-05	-0.0002179102757381544	-9.04005747532608e-05	-1.3659291599295131e-05	0.0007704649547645466	-0.00031043813974371493	-0.0005608165287355721	-0.0005760156066471966	-0.00011512349448427541	-0.0006924776042835345	-0.00019597414740235973	-4.966685884934046e-05	-0.0002834826197711093	-6.430254135858373e-06	-0.001016857606067114	0.00023517027977789772	-0.00019318158729471083	-0.00019869073470239984	-0.00014413633469571836	-0.00022294911520142805	-0.00013038179443994267	0.00029606805917803484	-0.00015027921980014224	0.00011906120115338161	0.0001472141905619659	0.0031074304425886814	-0.00026762541327655096	-0.0006567191221505263	0.00010962761554011972	-0.00034626723252880625	-0.0002413079602076568	0.000232369104750704	-0.0005627667594845196	-0.00044146425965286006	-6.780092425861285e-05	-6.065597044057983e-05	2.4884251281978282e-05	-0.00025841449784620496	-8.87904300345405e-05	-0.00038259931039625206	-0.00012343038533171223	-0.00048535073545246857	-0.0004744424871981792	-0.000623914969370733	-0.00022659229012124	-0.00010949250790130072	0.00013475035296456862	-0.00031681599575252316	5.476455298269675e-05	-0.0003182485217305127	7.899837193162741e-05	-0.0003871441803658584	-0.000426995913018858	-0.00021465433059875917	-0.00026352273120967004	-0.00042398839524149847	-0.00017524549914473507	-0.00029029897897132006	-0.0003926078237329874	-0.0006815849639146666	-0.0007907141231177477	-0.00020446966827119607	-0.00016562022100246178	-0.0001908994323451979	-0.0004248045279955083	-0.0008227944672306379	-0.0003498987511775841	-0.0008248208065681257	-0.0005462397336374919	-0.0003505253686950475	3.472881493767248e-05	-3.603385912279698e-05	-4.187925112594494e-06	-3.0396399828948296e-05	-7.342068522187979e-05	-0.0001270311975125315	-0.00024145746530764025	0.00019332125806796168	-0.00045763729538609595	-0.00034748474110961986	-0.0004235028043596307	-5.522393485697546e-05	-0.0006919301692808989	-0.0004163733715436678	-0.0005529221137396747	-0.00023757074277538107	-0.0002373633210058348	-0.00010795308067192305	-0.00022163305931753138	-0.0001331920110782334	-0.0007536204129799827	-3.863481360505575e-05	0.00023927324129822635	-7.5641939327778e-05	-0.0002662689839119458	-0.0006473464649176278	-0.0001513507044082791	-0.0006251539573521503	-0.0002812492914892492	-0.0007561704153356762	-6.847283542928118e-05	-0.0001324259830170045	-6.624823996841324e-05	-0.00012270815430036504	2.0585762060901387e-06	-0.000778341801603409	-6.770118055423161e-05	-0.00023927781505003222	1.0835017764017649e-05	-9.093610121776975e-05	-0.00015038251857048057	0.0001378582758270008	-0.0007609979406202921	-0.00026583732277277443	-0.00016590821181740374	-0.00010346765724386921	-9.131944515877384e-05	0.00013691187107366023	-0.0001438993797831588	-0.00012337607679382373	-0.00027294249399746905	-7.494299420906374e-05	-0.00016548341848739747	-0.0004184653844178601	-7.425440506534076e-05	-0.00012949683827776916	-1.2083899779854127e-05	9.075125333392654e-05	-9.605745623420465e-05	-0.0004950144119252795	-0.000220321837375009	-0.00013795653255613936	-0.00020939836449607936	0.00021489438933337455	-0.00045375928231411927	-0.00018535151426498085	-0.0006666172732142688	-0.00043466409848036137	-0.00046893147637270155	-1.8256213655168847e-05	4.164161991094288e-05	-0.0003702455674605929	-0.00048453303059882295	0.0010628382586844126	3.1320480322158605e-05	-0.00035895202945313806	-0.00013897292850346225	-0.0003220159271686208	-0.00023490062691064714	-0.0003736260948584744	-9.937726519403818e-05	-6.160776338357923e-05	-0.00014132869724453134	0.001046131418778021	0.0005024346834743498	-5.825932062311221e-05	-0.0003590332444885397	0.00854205389989309	-0.0006413549404455803	-0.0006203867644754905	-0.00036513480455090434	-0.001502023690544375	-0.0006552796938036394	-0.00040777258378863233	-0.0003139612808965946	-4.120550596707977e-05	-6.146990807938388e-05	-4.8232168568465435e-05	-0.00021577480501801228	0.0026137003187900847	-0.00019862900510076418	-0.00022051044909405834	-0.0004424860919061323	-0.0005606571522575258	-0.00030315580831792225	0.00010025221279381608	-0.00048171742975174173	-8.171429231294236e-05	7.95348385193231e-06	-0.00030152571657503024	-0.0004595536564532627	-0.0003465175255469807	-5.6779134009879805e-05	-0.0001783096459194314	-0.00022654215469312077	-0.00026584235541640656	-0.00011300654853065289	-0.0004707369977904259	-4.625320677408733e-05	-5.403787819741519e-05	1.272719931159273e-05	3.589608214684517e-05	-8.28201141301725e-05	-0.00038224566165616055	-0.00038500350444996956	-0.00026050596455306016	-0.00024809260566253596	2.7658187326558116e-05	-7.599062207178488e-05	-0.00021906785632271766	-2.356362745225758e-05	-0.0001927822474201948	0.000886648913930737	-0.0003693278876170013	-7.362507051699997e-05	-0.00016905037890294698	0.00011801860538200948	-4.5528675535244634e-05	-0.00044308588152325697	1.3947391075404037e-05	-0.00011256809569384054	3.625868667751103e-05	7.408502764699096e-05	-0.00018106328251489044	3.925939520929389e-05	8.308040809088559e-05	4.7885885795283775e-05	-0.0003773840365510492	-0.00020746961735711885	-0.0006228844613179649	-1.7645605812964391e-06	-0.000296701929136224	-0.00030037464944035366	-0.00034707137747659383	0.0004357514880517585	-0.0003621316451547934	-0.0001942066161470952	-0.00010846084255312823	-0.00022944288442706617	0.00012816845246559644	-9.259827181294656e-05	-0.000121338396595332	-0.0004498288261689354	-9.993235825623695e-05	-0.0001669918955443991	0.0003911030317661192	7.523115915584163e-05	-0.0007430954402022125	-0.00043380260224122657	-0.0001619453827590948	0.0006410282422888311	1.1650437674482433e-05	-0.0005179499221665523	-0.0004716596635138635	-0.000257807013920736	0.00010352787724328276	-0.00015327706023981572	0.00015555030604481288	-0.00023691103812817656	-0.0003323805138786051	-0.00024265340713054717	-0.00023824553318355457	-0.00017677494617155033	-0.0003699592799642672	-0.0003188074992413548	-0.0005543110894096438	-0.0003939567347547954	4.152309916561383e-05	-0.0003078180008357703	-0.0006592002749418549	-0.000539307734300026	-0.00024998775473242707	-0.00011367820236343478	-0.00035836335742684674	-0.0003733439330787434	-0.00025960365378183684	-0.0002841346422578071	-0.0003742155588083076	-0.00020807342048795964	-0.0005243302431416275	-0.0003734105357486139	-0.0005495356428011225	-0.00011734914066258036	3.049835807685301e-06	-3.525740048761239e-05	-3.4970638046087406e-05	-0.0001631900705697379	-0.0001456451012879373	-0.00034967887997318587	-0.0001560316166244496	6.504587316312824e-05	-0.00037729721086534744	0.0006466756037628215	-0.0003387736690971573	-0.00035310101043689785	-0.0007580892116844092	-0.0003766738605022013	0.00031999724241571216	7.693423515304084e-05	-7.417299925385874e-05	0.0002259321205779091	-6.509299264007777e-05	-0.00014366472223196745	0.00011245922621539978	0.0007832462670094054	4.2749367493746995e-05	3.749390708701912e-05	-0.00028416116545297874	-0.0001916348379144671	-0.00031726444106741555	-0.00033542804238673494	-0.0006275372055656572	0.0005420950109728955	1.196138789780535e-05	-0.00017203388638757481	-0.0008114573660530305	-0.0009293496919297075	-1.86743614343444e-05	0.000550405343557196	0.0010973498130040797	-0.0006783026782842082	-0.0002472795088533274	-6.930916962141122e-05	3.7997583423927356e-05	-0.0004615326267768678	-0.0001666927902752793	-1.9489062098110683e-05	-3.836725341751774e-05	-0.00010023969543454944	-0.000418123057855155	0.0004892508367491794	-0.0002228413168824532	-5.445807261616429e-05	3.42325631867479e-05	-0.0006343938949857815	-0.0003928672298318559	-0.0003028691769688058	-7.082225223310325e-05	-0.00017041738980134484	-0.0005773825509561091	-0.00012472471057207855	-0.0002846805227170711	-0.0007682373243945777	0.004535481249843184	-0.0003439792865245712	8.262642468704321e-05	-0.00034238061207742643	-1.089288780157121e-05	-0.00019120237209025503	-0.00017767905530421426	-2.437285278512705e-05	-0.00024902385582756167	-0.00038873424542502016	-0.0003323428772759878	-0.0004419674876024259	7.123530708699633e-05	-0.00017017062811394045	3.095286411148818e-05	-0.00021603129791087397	0.00021919017828692227	0.0021776059773122645	-0.0001608201996839056	-0.0002548003541256588	-0.0002761627202711894	-7.248030187698994e-05	-4.5159168431990705e-05	-0.0002610114299380775	-0.00013428922349125851	-7.711621863523286e-06	0.0005699967034332383	-4.354082558046341e-05	0.0003359084559413321	-0.0003205273983316815	-0.00044542186816031945	-0.00016440296897060876	-0.00022968280616937365	-9.819145593380523e-05	-0.0007038720718491734	-0.0005375302440150739	-6.669868452328582e-05	-0.0001257890087396901	-0.0012433998994594371	-0.0003377369919737958	0.0013569569429349386	-0.0008107595143091734	-0.0003380337628706807	-0.0002746772259356894	-0.00010570007238731621	-0.00012221610281155717	-6.718477353575487e-05	-0.00025279686422608285	-0.0005068636900170804	-0.00023585555008305456	-0.00019027000501222464	-9.364778750619638e-05	-0.0006555347221326675	-0.00037873840563558886	0.006165555283849633	-0.00027648935734073886	6.127812824096366e-05	-0.00018732564910356266	0.00015247605512011783	-5.497010881698531e-05	-0.0002205041020070411	8.745398415873447e-05	-0.00022755044442245698	-0.00039730466800082795	-0.0010376983516374625	-0.00033753175257525376	-0.0003905471677695659	-0.0003834297469128964	0.0004402335950007321	-0.000829960759229395	0.0001980191108799008	-0.0002814778250698628	-0.00023538138101783057	-5.034977556231903e-05	-0.0002161645415759226	0.0004242963250561562	-0.00034109607557387484	-0.0002539043163735	4.1035572272717505e-05	7.395087441428617e-05	0.0004423894619554827	-0.00020150655670281317	0.00014546305015980312	-0.00030461603561066786	-0.0005100365010230297	0.0002287080926277254	3.314959179887403e-05	0.0009143365691951773	-0.00024082786249849254	3.0353959905015946e-05	0.00010487990423420909	-0.0002779509356959815	-0.0001107346119525142	-0.00036026479465417564	-0.00024240636041189173	0.00013073819800525586	0.004449081665918866	-0.0002504989822762761	-7.268077074007832e-05	-2.0881123586361036e-05	-0.00010945093822986151	-0.0005598871486948385	-0.0002626688190973327	0.0019454381901202256	-0.0006921590706993693	-0.0004730145124027264	-0.00031618783499410446	-0.00039257208862974086	-0.00018817299775870472	-0.0004941178527036175	-0.0003550144010927961	-0.0004887207472192923	-0.00011877783610477997	-6.757863582593018e-05	-0.00015350045914894615	-0.0001405380824335613	0.00025929940199943726	0.0006002147865509981	-0.0002401721279285095	-7.166685647945492e-05	-0.0015528459517537418	-3.563313415951205e-05	-1.1007062187424935e-05	-6.97102685746543e-05	-0.0001887974570634988	-0.00032492985395969794	0.000447841498173237	-0.00011724405005386202	7.242624389952416e-06	-0.00036075565593786385	-0.00017178567388027922	1.528397833037111e-05	-0.000202372045460984	-0.00031786558824438036	-2.7578231024066382e-05	-0.00026031889936730063	0.0013331339033456771	-0.0004419798080860209	-0.00010530234981926569	-0.0002293599084523573	-0.0001911996708864942	-0.0002321086693985737	-0.000548111889295335	-0.00038196276595137835	-0.00047688863378919595	0.00033225311741432123	0.00045387756853718385	-0.00030755119516050146	-0.00026541258967903897	0.0004276675415449396	0.00012025836184579923	-0.00028319722464757133	-6.830758479970236e-05	-0.00023126716139032846	-0.00014286275482538013	-0.0004543635873687822	-0.0004851893680735542	-3.8923931897968745e-05	3.889096218957132e-05	0.00037711013052716964	3.178154814283528e-07	-3.686762667246882e-05	-0.00022695988570673755	-0.0002859639222774177	-0.0001747259228642309	-0.00028419323550675035	0.00017233261574272737	0.0003851674416498647	-0.0003755351491430218	0.00023864988559682118	-0.0001896320652187156	-0.0004295247337548802	-0.0008646881866796764	-0.000262221814151325	0.003048693766572815	-0.0003207338985028575	-0.00030290583383545334	-0.0007926916721330743	-0.00028776674031175093	-0.00026284127706236344	-0.000213903632137685	-0.00029933850273887154	-0.00026745927518335175	-0.0003191156768227412	0.00033042371724121796	-0.0004967600858842069	-0.00047475360974689806	0.000292372914912347	0.00030023627686498304	0.0012339351415398237	-0.0004252730377479754	-0.000259779209677331	-0.0004915820869165512	-0.00022320753304715045	9.264041859591701e-05	0.0035442954603106063	-0.0003746316326643693	-0.0003024892522069144	-2.4523972365540678e-05	7.79455583821219e-05	-0.0006563574792666899	-0.00032080424694377923	-0.00041515232316082797	-0.0005905572377411425	-0.000476997315498133	-4.4619178485429935e-05	-0.00033454003953806914	-0.00016428743414083504	0.00020863425234682767	-2.04690985743882e-05	-0.00015476095585773564	-8.75252511423639e-05	-0.0003223111239043683	-0.00027241131947351765	-0.00020305328339545022	-0.0004051748278591655	-0.0006669441889754075	-0.000332090432352129	-0.000410639229594077	-0.0006534976221348576	-0.0006781759124904817	-0.0006520184097487272	-0.00015530982014987476	-0.00013297818526966169	0.00010271266136032054	-5.317550913992128e-05	-0.00011278556351413482	-0.0005864587635977679	-0.00017125935916590833	-0.00025166172533036747	-0.0003794024298607867	5.8808137632235595e-05	0.00239977874524876	-1.0871142891782e-06	-0.00017044538389524147	-0.00017275328295554164	-0.00016822405276592593	1.2476430220619324e-06	-0.0006759117295971744	-0.0006706270355113007	-0.00019527953621037295	-0.00027011161849414063	-0.0005461056918424243	-0.0001719071493873751	-8.242469317475388e-05	-0.00036365555504985406	-1.1363836756324656e-05	-0.00022390726145151148	-0.00010964080908581194	-0.0003439549072253542	-6.519924590666341e-05	-0.0002341590129894068	-0.00016059981565343332	-0.0005491676970800615	-0.000154106418822423	0.0033662748455384364	4.203415706746512e-05	-7.460819665932564e-05	-0.00023022970483291947	0.0004474333168699181	-0.0008059480657569043	-0.000933656262338788	-0.00020362182286665784	-3.527077245683713e-05	-0.0004241240562541371	-0.0005183403481537473	-0.00044271905870379253	-0.0007346937116551234	-0.0005549819685454589	-0.0004200293173762558	-0.00041414245617835675	-0.0003219728376390886	1.4337528079364198e-05	-0.0005945273334058151	-0.00016160390140027838	-0.00032724924614235855	0.00041916495013637667	-0.00031506057921928894	-0.0001916714546342453	-0.0007665757280232632	-0.00040994437006299905	-0.0004260013147947247	-0.0005929324933424515	-0.00010518241002221281	-3.382807719173254e-05	-0.0004536800381864674	-0.00046770916669465235	-0.0002997940374971857	-0.0002163483427263477	0.0008501987933146676	-0.000303310686785626	-0.00020007103928050898	-0.0001499405934677843	0.0029028706313568983	0.007514748711903591	-0.00017506233368348682	-0.00047204238477399163	-0.00035470476800403787	0.00023624948771347126	9.26148363811231e-05	-0.00011046590708561801	-0.00015664817949794692	-0.0005461584807900971	-0.0003430841011605266	-8.195176184435742e-05	-0.00023518291895786015	-0.0006737507084987672	-0.00029159884230980985	-0.00019671900337843237	-0.0003917044886575448	-0.00027412352873425834	-4.041935910471836e-05	-0.00013191328558998108	-0.00016858233222893086	-0.00035357512595986517	0.00015932718331622693	-0.0006788367265660283	-8.775635823852715e-05	-0.00026837968783099237	-8.022732221412215e-05	-3.278265035209368e-05	-0.0003076520510153434	-0.0002528929584451249	0.00018816972802751956	-0.0004980522305054041	-0.0017354900791625597	-0.00039960657377556476	-0.000778658615202995	-0.00031502340832008233	-1.8308575603177472e-05	-0.00036669322098751265	-0.00022493457471654	-0.0013520864736681246	0.00013658430344675075	-0.0002670528397083125	-0.0005416024607244412	-0.00048238504403064046	-0.000519820524478944	-0.00045155549653766615	-0.0003017241095208699	-0.00021977100193931766	0.0010488297666927785	-0.0001086044294637741	-0.0007077925322183789	-0.0001342279876696544	0.00012805182067143658	-0.0007496228098723248	-0.00042967291246995797	-0.00018747138445414323	-0.0003852368905979866	-0.00025338758889092034	-0.0003643723806292052	-0.0008219867675279209	-0.00025319829568485404	0.0003705697627428187	0.0006611897429274149	-0.0002263278697521183	-0.0005496791307646727	-0.0006474315818677871	-9.811021089857963e-05	-0.00010387835585804232	5.154880400320713e-05	-0.0006303438798528782	-8.951163431736689e-05	-0.0005283184592911103	-0.00015202351826139644	-0.0002551409816289831	-0.0002553034403399569	1.1827937674874695e-05	-0.0003287922107699907	-0.00021420861430022792	0.0008352656486175994	-0.0003162033570406577	-6.029276783895333e-05	-5.6373216321911356e-05	-1.2500338531559228e-05	-8.751528253552525e-05	0.00013739439224800046	0.0001227827393330392	-0.00035184496516064837	-8.60277735187729e-05	-1.7949618755298948e-05	-0.0003404971067837482	3.801924686542438e-05	9.191261908017419e-05	0.00020699493863702312	-0.00026996483998858176	-0.00012848378238670404	-0.00010445924041282138	-0.000248012616134436	-0.0003110233919779425	-0.0005246106887436792	-0.000593467291970048	-0.0005624414495441523	0.0003808879299270839	-0.0005575807487856847	-0.00013699691788775833	0.0010042612818372807	-0.0007250158817037277	0.000366352511253512	-0.0005356308018532189	-9.496462747525858e-05	-0.00014697076722317495	-0.0002954738079432971	-0.0008862653053544119	-0.0001917239610349662	-0.00017544330133440717	-1.8746851971423172e-05	-0.00022638055714744774	-0.0005712170155680176	-0.0001782097723232359	-0.00020728391974461383	3.9509104099075616e-05	-0.00012536432894266416	1.0595816171732428e-05	1.8527641667732526e-05	-8.662668020112441e-05	-0.0001774320613295661	-0.00033661323220887104	-0.0006199576519128468	6.578231862694891e-05	-0.0002615894358802644	-5.121932537631831e-05	0.00012790803857719548	-7.513362614739224e-06	-0.0007106424388500474	-0.00024619597828445117	-0.0003808352345269281	-0.000671711850630657	-0.00024272379466899584	-0.00027386456960239424	-0.0001599392497219411	0.00045242959500152636	-0.00041504376916408787	-0.0004929886333975409	-0.00017946566082587887	-0.0004949476676360089	-6.96513211914867e-05	-8.290412282036924e-05	-0.0005589111887435521	-0.0003767774150785079	-0.00032565530274980455	-0.00046792114072957057	-0.00033239627785878795	-0.00016230325609098203	-0.0004785965297184093	0.0011091565253436954	-0.0005392515491836968	-0.00023962631846799321	-1.4688003904320163e-05	-0.0004955779136084172	-1.542165665034793e-05	-0.00032507285050461935	-0.0003943254926611388	-0.0004359446955649199	-0.0005538447243625817	-0.0006012269244382279	-2.1976532620044007e-05	-0.0002833870524085435	-7.597938185208886e-05	-8.844645583365248e-05	-0.0005078135981072668	-0.0002875076326577691	-0.00021192688002263251	-0.0006155907965831192	0.00015768426214538253	-8.836354645859457e-05	-0.0004507854386252601	-0.0002685926194367697	-7.683144527825112e-05	-0.00016019680528408498	-6.86032714504421e-05	2.808937452620197e-06	-0.00020992394798157327	-0.0001675713253101546	-7.032442378710655e-05	-8.695649191626896e-05	-0.00014142230708167299	-0.0002535245764806781	-0.0003228841917205902	0.0001345415941827561	-0.00028618390476632086	-0.0001385657878977721	-0.0002823630529550055	-0.0005941973678299648	-0.0001621136628742969	3.07220191988656e-05	3.07802102065727e-05	-0.0001255887108055705	-0.00038258106425342284	-0.0011746788940616613	-0.00017729980986095712	0.0006028770279839288	-0.00010822966661247145	-0.00014298835137061515	-0.00017930044943596787	-0.00042245017124838857	-0.0002571997540538222	0.0001048563896628479	-0.00023153267269477107	0.00022849670705619296	0.0019511950702126198	-0.0002728316078609809	-0.000740123533954376	-0.00016550129693910354	-0.0005285957371715394	-0.00019894795605930767	-0.00048648465966236247	-0.0003987237433735504	-0.0003228710184766469	-0.0003542539057056076	-2.849518769706267e-05	-0.0006780222047762163	-0.0003124234062096477	-2.839792753923147e-06	8.997828000557443e-05	-7.810984638159088e-05	-0.0005393170862902244	-0.0001760280812896955	-0.00025288904085896916	-6.493584557641862e-05	-0.0002478653840379938	6.372101288904894e-05	-0.00010409598786646238	5.0617740731531756e-05	-0.0005885920441439802	-0.00026547581356076735	-0.0010137809004833868	-0.00014634052607681374	-0.0001709873284538808	-0.00017529499462746092	-0.0006585755115365955	3.5131022990244866e-05	-0.0004635659009481804	-0.000623944079209909	-0.00027161550780237844	-0.00032080263846616814	0.0013139762050635348	-0.000581224546258217	-0.00021885677685238477	-0.0002883627416606456	3.910377868330047e-05	0.00019971277820199113	-0.0003876956141820767	-0.0001221718812579172	-0.0006874054204288924	-0.00031608549004150886	-2.066443173377411e-05	-0.000337534752598802	-0.00030048862382019484	-0.0002692703290640377	-0.000254332749643078	-0.00027931736071143117	-0.00011966057232675733	-0.00023629655212703546	-0.00048063823477840356	-0.0001994452467731896	-0.0001362347041877785	-0.00015830442509171994	0.00025727307081211244	-0.0004638846922287165	-0.0006478037623031805	-9.715677929356505e-05	-0.00041776946873929176	-0.0003214248033043757	-0.0002461715113561118	-0.00024342348933257285	-0.0004628074263715787	-0.00029106090447116127	-0.0004966621302027401	0.00027500736140328384	0.00024902794720804277	0.00028290384506385514	-0.00025598049147188684	-0.00014646006445957212	-0.00045167509553788225	6.82047023786617e-05	-0.0002531821663393131	-5.8651872143660925e-05	-0.0005886406100331807	-0.0006660944653963891	-0.0002536643328795759	-8.554226166381556e-05	0.004118770290009382	-6.543827687476521e-05	-0.0004947409655888514	-0.0009570270057596876	-0.00016246760324933738	-6.465558601279978e-06	-0.00043425051007111394	-0.00041620563264478964	-0.00013496013603877854	-0.0003982857433009288	-0.00048526353672348385	-0.00030430663243711197	-8.523422354510357e-05	-0.0002560979722239678	-0.00013049061050687298	0.0002444870754038174	-0.0004840331337368003	-0.0004888093685582782	0.00021402623502968137	-0.000323049460325167	-0.00022141586102603127	-8.942397786004772e-05	-0.00029730400533347446	0.0003100336856637958	-0.0003882094286025777	-9.726753431783819e-05	-0.000307220666806072	-0.0002399218055281905	-0.00018539816450495404	-3.93547799116551e-05	-0.00034865496511970166	-0.00021881734298023192	-4.184370946708111e-05	0.0013211247449680886	-0.0006906276495946226	0.00022670092412593594	-0.00016127701959933003	-0.00020197369854154894	-6.077632650218997e-05	-0.0007321393129448505	-0.00027164806671298235	-8.713765848190212e-05	-2.99286756620016e-05	8.838677444120198e-05	0.006040400641027466	-0.00042447687038392766	-1.5481138286746383e-05	0.00023822959509166574	-0.0004886883657667398	-0.00027473074615553926	1.0466760925223475e-05	1.1905936378187201e-05	-0.00013270329176661395	-0.0002717106994462129	-0.0004156977410205975	-0.00019698468567119981	-0.0005773071683025153	-0.00025032556199650204	6.6930050226718605e-06	-0.0003329761720849489	-0.0004779065733836737	-3.649637442936764e-05	-0.000171763032414684	-0.00033397205288384957	0.0013269340800134651	-0.00012272403486515623	-0.0003083350217747804	-0.000548230767502391	-0.0006169140053111145	-0.00048194150404967537	-0.0004475576293610259	0.00020478900377022727	-0.0002774102236521317	-0.0003694662536581463	-0.0005961377779119925	-0.0003855077355207455	-0.00047309219405983823	-0.0005899835254390047	-0.0004521381881398079	-6.322424975092872e-05	-0.00030004956115869854	-0.00011309496248047364	-0.00019183568861432283	-0.0005169434209287163	-0.00019643018337917585	-0.00033535047749413266	9.81450725116879e-06	0.0002610633241132119	-0.0004066437368868475	-0.00022523108121399153	-0.00043283591421047085	-9.285261005173981e-05	-6.347137756034534e-05	-5.6231995367652366e-05	-0.00023350422849668793	-0.0001638019501461638	-0.0007436637287199893	-0.0007669048150807249	-8.736886645869278e-05	-0.0021649022680036044	-0.000345707287456097	-1.582335639029302e-05	-0.000379251830402838	0.00019285729459819417	-0.0005847699158369179	8.033870154866193e-05	-0.00013389227642451683	-2.7397543821993224e-05	-0.0002827931944421969	0.002418734865448979	-0.00014705621114143182	-0.0002524734283537066	-0.0001087036849722528	6.644109032715162e-05	-0.00031219561577179497	-9.712181120777296e-05	-0.0003637458466485822	-0.0003518886405416347	0.0015807321581567883	0.00014356762324426093	-0.0001250014185740698	4.179009346216658e-05	0.00020526945775729347	-0.00027727502574757834	-0.00016502392290850391	-0.0002084606160172632	-0.0002061325133868647	-5.1079765505370827e-05	0.00216140961552149	-0.0007564300029303976	-0.00019420546782029368	-0.0006346095320865485	-0.000346510261270114	-0.00034832619574456415	-0.00035798604869356505	-0.0002324310768351595	-0.0005440784139732973	-0.00024298943555444487	-0.000128662699782694	-0.00016441564164940007	-3.811259721155989e-05	-0.0003164223299490149	-0.00020035872694609008	-0.00044350438661578306	4.217489235175829e-05	-0.0002529579688106775	0.0001204138771003376	4.254837130171743e-06	-0.00038732807004477325	-1.3722647616896479e-05	-0.00029512714901121386	5.2369343458617524e-05	-4.581076861300006e-05	4.253353632247393e-05	-7.797703636828007e-05	-0.00025637515826344725	-0.0004851130367230515	-0.00013663487064743783	-0.0001354602667056368	-4.607209598750182e-05	-0.00017941754918267074	-9.06719219207771e-05	-0.0005280867875432626	-0.0005814941509957221	-0.00040559614624452196	-0.0008251010439361308	-0.0006712911768627672	-0.0001524679718530263	-0.0003674743773237784	-0.00027185863461836533	2.3790794061029354e-05	-0.0003236926434851351	-0.00031204692548168745	0.00042218401812996393	-0.0002759466159448603	-0.00015662275926269417	4.598145100110592e-05	-0.0005623042772000912	-0.0004180786689376789	-0.00011105637684008441	-0.0004642448311174398	0.0006607418980048602	0.00011209257012777188	9.287658557969401e-05	-0.0008014364900484164	-0.0006356294828660112	0.00017944577986175701	-0.00013488773598961573	-4.6460338017201515e-05	-7.606613478653182e-05	-0.00045348827237713527	-0.00011841802829932977	-0.00042068023938645504	-0.0005564267057183395	0.00015943242597715238	-0.0003298075533086796	-0.0005775399626382324	5.531506689549738e-06	-0.0001625687191740046	-0.0003448750571253538	-0.0002832875466796842	-0.00035187224202710266	-0.00023575746066918722	0.001164397206922473	-0.00012038615194802614	-0.00033192294711596054	-0.00046302203989994034	-0.00011220093120685409	-0.00048327730026508255	2.5242531977731523e-05	-0.0005238857727795008	-0.0003257296734369294	-0.0003348084002990438	-0.0004600815051571189	-0.00027384751221833987	-0.00013711136837344975	-4.1133718559143306e-05	-0.00015100242815956693	-4.5406205986994414e-05	-4.2417689949240275e-05	-0.0008299132151023852	-0.00037071749867680006	-0.0005143455065563048	-0.00023754340590726865	-9.45869739903712e-05	1.4017116509058528e-05	-0.00017128950272615037	-0.001081743276430021	-0.0004590636817969611	-0.00021528021668877124	-4.0389782605375025e-05	-0.0005071079690621104	0.00048244682997415406	0.00016824938257279414	-0.00029526030222630045	0.0011023323695790945	9.152746833443983e-05	-0.0002278908089238626	-0.0002829782917284526	-7.46680132471224e-05	-0.00027735930085071134	-0.0005240941773305187	-0.0005573847393747141	-0.0003545367116626841	1.350544208989919e-05	3.1689887156496615e-05	-0.00024175400417644923	-0.0002789788322111	-0.00013752586697499337	-0.00010187312600378945	-7.390837214265241e-05	-0.0004948750694832835	-0.0004770141294986388	-0.0004498407677346925	0.003140822596166531	-0.00017946997030392255	-0.0004521693583110659	0.00011737368200470418	0.00020367017237218413	-0.0006427844908715158	-0.000146245994486074	-0.0005110989469840628	-0.0008378015521684883	-0.0001130916399832231	-0.0004121114507530388	-0.00041822783217859873	-0.0005601460234253492	-0.00031820499429451244	-0.00026894828300572045	9.446083435483101e-05	-0.0005201789967883898	-0.0004561614356715029	-0.000148706223683916	-0.0008326734819455717	-0.0005985813116435049	0.00010605497724466277	-0.00026073463458696115	-0.00016303734209221788	-0.00019353289006452325	0.0004810901789271023	-0.00046625191593132974	-0.000684435283542299	-0.0005866926854355743	-0.00025215626518236605	-6.075038117295297e-05	-3.3180039198167353e-05	-6.68170303340356e-05	-0.00019833499372371382	-0.00015341945574575796	-0.00032580498936425644	-0.00018097053975686477	-0.00022343467905234626	0.0020065283914617155	-0.00033937638518442235	-0.00034218334692865385	-0.0005772837345834522	-0.00014615008850215588	-0.0005839025503006063	-0.00022561367877791503	-0.000203381278404215	0.00016471494129917036	-6.995500314462061e-05	-0.00027566716442720915	-0.00020576936195894411	-0.0002284862702838906	-0.00014093808983951878	-0.00013590228674630644	-2.280101005206351e-05	0.0001164749762051985	0.0007402975759469423	-6.143598500070823e-05	-6.937546038597859e-05	-0.00024314109866491128	2.5405724144300738e-05	-0.000550858279288116	-0.00036612932271841366	0.00030525223897569134	-0.0007545080497684914	-0.0001677413977991295	0.000458735389416557	-0.00010914855054462919	-0.0007454160643264853	-3.767405222156642e-05	-0.00024955423366495374	-0.0005204967630500859	-0.00046328672351719666	-0.00020872235417242197	-0.00011218571741843472	-0.0006205921277472043	-0.0002411104213987265	-0.0001196075531626588	-0.0006858150042233487	-0.0004111550798221005	0.00014462902114224574	-0.0002978486974028615	-0.0004923909988101602	0.00010683245503582603	-0.0001893360594965775	-0.0005613156741649495	-0.0004528201104244191	-0.0006223710418838202	-0.00010114937311649499	-0.0003001391864084413	0.0007537514118130353	-0.00021313043579612612	7.95612987220424e-06	-1.5139611966678627e-06	-0.0001606387709093403	-0.00010260938706596602	-0.0007145665331150912	-0.0002971213013031258	0.0003212682927237046	-0.0005241131754624065	-9.626282765282417e-05	2.1853395523872974e-05	4.5927362984204715e-05	0.0001447012209244838	0.001680815250343663	-0.0005008456760957144	-0.00038301865544528886	-4.442355961241768e-05	-0.00037300286282121497	-0.00015386536107395005	-4.981210659376016e-05	-0.00022360124945008754	-0.0004452428627820074	-0.0003593039384811158	5.545110346469704e-05	0.00010996142680514078	-0.0005457361826056247	-0.00033647075211350793	0.00017471989551881974	-0.0004505741755761081	0.00024231818636144843	0.0002705240335750468	-0.0002756561296532993	-4.568223019389562e-07	-0.000369111920486651	-0.0003849272894639932	-0.0003850833770001328	-0.0001213298222742812	-0.00023167890370999304	-0.00018755114031225142	-0.0005152470158663763	-0.00037690214041246104	-0.00037523883617074025	-0.00029631146115345413	-0.0004038283671221145	-0.0007467678856530864	0.00032627367576668753	-0.000456243152264095	-0.0001774818374260615	0.00014931019084024876	-0.00047833661377209407	0.00012541663718349498	-0.00014882045889162265	0.0008002278561404469	-0.00021298811538867886	-0.0004497087698003995	-0.00017553954815204475	0.00015498876002919906	-0.0004129721439858048	-0.0004491139461674301	-0.00028608260980386176	-3.195809696226879e-05	-0.0003786271453340944	-0.00028923349177602194	-0.00013918657985154175	-4.4187639713088494e-05	-0.00046608246904691344	-0.0005785376785683895	-0.00012166937747517127	0.00271509638902802	-0.000261579127046755	-0.0005719840536563526	0.0013570218523700696	-0.0004523279266930435	0.00028519398266183357	-0.00026231402404035774	-0.00037785714919048185	3.5791308998581786e-07	-9.574476649360953e-05	-0.0003846678171672784	-0.00013819902875042566	-0.0004925984242009111	0.0005912525689558974	-0.00018434771993438103	-7.173361773892475e-05	-0.000593247688910457	-9.858089214726846e-05	-3.0381123360440934e-05	-0.0005087931730877945	-0.0002595380343466151	-0.0001229510313976497	-0.0005549182543067801	-7.12514561243682e-05	-0.00013231514722161143	-0.0004730859225786253	-0.00021201552501286022	-0.0001287459758463841	-0.00046224814467533645	-0.0005386203890401872	-0.00016735793660518187	-0.0006070974196492556	-0.0008595090988158029	-0.0006450943744361722	-2.2635705416626705e-05	-0.00018528471529115484	-0.0001554709915345164	-0.0003742671612270835	-0.0004993060229312094	-0.00014690331427501626	-0.0001522940544682953	-0.00012201331369458084	-0.000414868666537167	-0.00021618964312336827	-7.087896794774986e-06	-0.00045366658524407936	-1.975252566748362e-05	-0.0001607201162724175	-0.0003517284237635813	-8.815878198982548e-05	-0.00027410729624893873	-0.0003941454517159093	-0.0005104528510761253	-0.00032257150875343663	-9.696122187124033e-05	0.00012330440872580014	2.6593910855080675e-05	-0.0004078974919346904	-0.00027447700263064117	0.0004926209510910183	-0.000155884772477892	1.934574995418455e-05	-0.0003752613133040356	-5.489085842604981e-05	0.000132365923221255	-0.0003492713774128478	0.0001508447408156927	-0.0002518984727880766	-0.0005828700115449456	-0.0005634666337778823	-0.0004828136940791315	5.542931071588778e-05	-0.0005947004042643373	0.0013720439370849765	-0.0001702209863957589	-0.0005140153535863004	-9.600227803572623e-05	-8.594098739836192e-05	1.7006815541668197e-05	-0.00012187503070662636	-0.0005990168805696854	-0.00031631678217321094	2.843234030272449e-05	-0.00010055000888968362	0.0003761889070456133	-0.0002803071469430661	-0.000209513989977857	0.000946939760813305	0.00010103501384174326	-0.00029968350310025424	1.733952041911874e-05	-0.00025434159581539984	0.00036953929202893906	-0.00043383820235258795	-0.0003913316527114429	-0.00026714285729533677	-0.00010302607087157297	-0.00013573739892589875	-0.00012111100642850359	1.2578698045084667e-05	-0.000221978092449271	-5.759265066917512e-05	-0.00015716020184045065	-0.00010343607467278382	-0.00016453890835832437	-0.00034595659107372953	0.00559665661355443	-0.0001904800521870201	-0.0001747764732471093	-0.0005470107442976912	0.005382280375735769	0.0006031787541303877	8.349826725652649e-05	0.00014580181180620804	-0.00012404314060196822	6.681673357492718e-05	-0.00045542063729192046	-5.4030459093966425e-05	-6.162992056528187e-05	1.8390565595625065e-05	-0.000623591399249762	-0.00026289165148062565	-0.0004099233124763489	-0.00039657355008765154	-2.1640830256014424e-05	0.0004606464597487938	-0.0005181382140993836	-8.089901783592476e-06	-0.0002540560365701825	-0.0004337388250640564	-0.00021922002128399307	-0.000271465467189623	-0.0006939137833096986	-0.0002319740095886811	0.00023305877775057246	-0.0006079849159658955	0.0001533880275891602	-0.00031691751188781924	0.00011588478552088926	-0.00043171041086409673	0.009314165957948001	-0.00022199499959020948	-0.00010662339974605375	-0.0005964355118922162	-0.00031606957020940697	-1.6857428423818319e-06	4.702156217800201e-05	-0.00012288872556583314	3.099374752460168e-05	-0.00021283553762042442	0.0002457654083558029	-0.00035469847380789746	-0.00027881273334371374	-0.0008117054310905681	-0.0006279384436695094	-0.00027045469210342996	-5.284959037158316e-05	0.00015658540623147282	7.687625556814308e-05	-0.0006481097245184084	-0.0003902355986654463	-0.00013824625528704188	-0.00012864644852184136	-0.00028496943529276276	-0.00041049270892342586	-2.3986244570263086e-05	-5.654107263524716e-05	-0.00017058916699395758	0.004732890999738789	0.0005695355928992969	-0.0002965601151804319	-0.00026488318630228544	-0.0001271193713410185	-6.764849142680108e-05	-8.174806953737867e-05	-0.0005602279727565851	-8.257108176367037e-05	-0.00022524681432453813	-0.00048599052174179706	-0.0005197396435249709	-0.00012376703411265435	-0.0001527365686880878	0.0002116591253250956	-0.0005938619033453726	-0.00034048145274581903	-8.224039914922811e-05	-0.0006138161770997472	0.00011002996353673789	0.00025218495905481524	4.6779842427982015e-05	-0.00014085941564040189	0.0003859463224454658	-0.0001464459736333094	-0.00031804459589273757	0.0006223744215128582	-0.00023821727374889097	-0.0002449536077817524	-0.00026346516938192	0.0011404073825443447	8.62089835206453e-05	-0.0003623916600617919	2.9294340221874846e-06	-0.00039061724994352373	-0.0003825322215760506	-0.00032907712880306163	-0.00035988928490552334	-0.00047205832870311835	-0.00032153409767000284	-9.731754440693487e-05	-0.00018928218338051255	0.0003271555417355565	-0.0002782802306521593	-9.079958075262758e-05	-0.00017800702459804622	-0.0006405769149462007	-0.0004129141164868938	-0.00025318748077921363	-0.00015767912674933217	-0.000307715724999916	-0.0002965023337480252	-6.667554027124585e-05	-0.00012411555749299431	-0.00041856514818934597	-0.00015827143306572407	-0.00014859943957403125	-0.0004220643008753812	0.0001948112895462938	-0.0005139227461195965	-0.00045768393751628223	-0.0003740024197092253	-0.00015437675176184626	-0.00013799965466275923	-0.00010245429180146775	-0.00019687088754941493	-0.0006749166822665796	-0.0005362229511595225	-2.5655405698603077e-05	-0.0002627281671893811	-0.0002835442900358545	-0.0001303686826320812	-0.00017142784994462074	0.0011529830162226682	0.0008703936634709391	-0.0005247187173696839	-0.00012381185107238575	-0.00021437257240120006	-0.00022503314795706205	-0.00010648173488897216	-0.00012909402495132986	-0.000496351963979182	-0.00011948918713151765	-0.0004203517329182639	-0.0007036486312092388	-0.00031896694359309755	-0.0002325949987026612	-0.0002476611130860215	0.0001633154079113738	-0.0004901618633885154	-0.0002254604536806115	0.0003546885008460387	0.0001168311660353402	-0.00039628718222886535	-0.00027974074305120374	-0.0004487685895290045	-0.00011339367641348779	-0.0003763012933471574	-7.00926505305935e-05	-0.0002993913270834991	-0.0007206873769130099	-0.00030139066893237516	3.8816708583183606e-05	-0.0003074669446691226	-0.00028288478864038895	1.87249199295753e-05	-0.00016944621812915232	0.0011051996034160618	6.42674389364223e-05	0.0002573497247485347	0.0017519501667942958	-0.00027561325814139836	-6.720833839834185e-06	0.00014898508676737445	0.0004539263926710057	-0.00015320213252904158	-0.00042840316016277003	-0.000295076936739518	-0.0005511384091494624	-0.00012355920324286977	0.00035009622191341634	-0.0003025744693421405	-0.00010172292647753042	-0.0006490347459451118	-0.00042424029938594864	-0.000380598548372328	-0.0003329147426903245	-0.00010461507812088406	-0.0005592694527001773	0.0001716273794819813	-0.0001233758497909889	1.8139329310386377e-05	2.7563061536208787e-05	-0.0003708302160326602	-0.00013323380698638873	2.6149523287539778e-05	-0.00012727776950533396	-0.0007216932230063283	-0.0001913249778880808	6.098974848187448e-05	0.0024573848125207247	-0.0004721606638993559	-0.00040330669724537117	-0.00041819471762186014	0.0006719947565317754	-0.00016940316394592733	-0.001494723474487396	-4.632331362806454e-05	-0.000514649132689166	-0.00034353840601946474	-8.558651794288889e-05	-0.00045894004681111723	-0.0005842959851919676	-0.0001300686655735218	-0.0006918497846603786	-0.0002837056655137916	-0.00013566040076558281	-0.00020780194972183674	-0.0001112758268519098	-0.00013289809098188145	-0.00029811413428125575	-0.00019879517000894096	-0.0004109015421838688	-0.0006081625466526783	-0.0006456197990395068	-0.000141054461021561	-0.0006977724440945932	-0.00017078315321659534	-2.4729413756536448e-05	0.0022579152083728334	-0.0001419867079573212	-0.00015470841594963455	-0.00014679335241542254	-0.0005855429753669475	-0.0004095410148808875	0.0026153203851431773	-0.00010154428632676512	-0.00030675483024796994	-0.0005257191070070934	-0.0001174885609658208	-0.0002952112908222586	0.0009194069787152812	-0.0003278362043015118	0.000574682115049889	-0.00011414094403559121	-0.0005377688984919586	-3.911969592078293e-05	-0.00025581496352100396	-0.00018339147271060843	0.001292955053299947	-0.0006331046679443742	-0.0002607461087692948	-0.00027270873860103925	-0.00019033275519557579	-0.000675400415358583	0.0005975385560058246	-0.0010903535253564804	-0.0008001112463518223	-0.0004302782691652199	-0.0005876014651053576	-0.0006050560932732097	-0.0011826570604161668	-0.00024722172522725894	-2.2232503688574248e-05	0.0006918186008490006	9.929790888262058e-05	0.0004304187970287442	-3.137424847100853e-05	-8.406663616754678e-06	-0.0003358964682041278	-2.006510800498652e-05	-0.0001446178110214443	-8.189726889067992e-05	-0.000570020537228428	2.1047269189355828e-05	-0.00029671793627924825	-0.00041884218753316846	-0.0005620911039704856	-0.0001431118288507883	-0.0004197659167851812	-0.000756537385816668	-0.00026953353884933714	-0.00028271311231082587	6.091654967381668e-05	-0.00014217452903562942	-0.0009406584594035051	-0.00016821714262869118	-0.0005753563669032981	0.00026361595116119443	1.596475435435709e-05	4.0441576493815374e-05	-0.00023583720885299596	-0.0003062347944148778	-0.0005318180568072216	-0.0004446717306255145	0.0005626426105263825	-0.0002411642595000163	-0.00024093692156662284	-0.00017671580495206426	-0.00027238584306332606	-0.0005944505919091439	-0.0007977881243651393	-0.0005254330152092569	-0.00024878728761317583	-3.8264965741033155e-05	-1.0061424743546879e-05	-0.00016847173432124797	-0.0002664867932358267	-6.29935763134179e-05	-0.0002824804164564954	0.0005814578020731568	-0.0003635213785098972	-0.0001328558252150224	0.002699264799439369	0.0016649696767280767	0.0009851132585768833	-0.0003794378152498894	0.0012920014128112315	-0.00030481826133488976	-0.000459519216537157	0.002963577562628449	-0.0004113044212215138	-0.00041672545426163634	0.0001521077103072746	-2.6547989538517907e-05	-0.0005911217852299224	2.8249356631675932e-05	4.8741690662541826e-05	-0.00025595153233770764	-0.0006021906556008356	-0.00040848891252741917	-0.00013210218838146203	-0.00011652998036075857	0.00031468544033715675	0.0007593608271784102	-0.00028540678326548447	-7.98368580154252e-05	0.0003904883628310844	-0.00012043859454592164	0.00020519400736515643	1.2772579971347043e-05	-0.00018774386552400252	-5.108352548734714e-05	-0.00021818623044228856	-3.03233952880939e-05	-0.0003999029971924899	0.0004168119780644062	-0.00024540881751391796	-0.00013004525843895689	-0.0001365064691873253	-0.0005269575555056265	-0.00044329360923620227	-0.00018974479941243023	-0.00020504259035314818	-0.00012378270848105398	-0.00022497884970005728	-0.0001041086605868107	-0.0002209563916649339	-0.0001514465609091083	5.937114123057709e-05	-0.00037449447524564753	-0.0005704426190264521	-0.0004493667961184378	-0.0005016114757023977	-0.000582183723053512	-0.0005263762447653217	-0.00013980718756226104	-0.0005704305067087638	8.844346776360512e-05	-0.0006466119884610727	-8.877248471379262e-05	-0.0004658729111611538	-2.235630754075344e-05	-0.0003097472735562191	3.0728549334620166e-05	-0.00015750400561746124	-0.00044463511167951413	-0.0002578280016619683	-0.00010918260752048067	-0.00044687928816900706	-0.0002329800655405956	-0.0001097981428107033	-5.300125417066448e-05	-0.00018706632287465472	-0.0003115572181931786	-0.00026983394731643464	-0.00045427531923930564	-0.0007210133882098319	4.88028381926881e-05	-0.0010522756845439344	-0.0004694509667243354	-0.0004599942420442469	-0.00037977806792154664	-9.2090857234569e-05	0.0002128455469921142	-2.894082997094643e-05	0.0006320230105875916	-0.00034797243375898315	-0.0007054418189030068	4.513819589978274e-05	-0.00040107534010305675	-0.0005767752744526293	-3.431730584259786e-05	-0.00012865808320398507	-0.0004315172682878944	3.508579635587107e-05	-0.00020224146886339524	0.0015794156800855142	-0.00035985960445795805	-0.0005927226560202015	-0.0003055706011942594	-0.0004965752652422921	-0.0003747509231851724	0.00017859908414884543	-0.0004977403327614076	-0.0006167988753302408	-0.0004712565867235445	-0.0002153259244654837	-0.00037322786604043366	-5.098800352254998e-05	-0.00014434065568913907	0.010613320493200568	-0.00013040397168540279	0.00042423675140158584	-0.0003812880491957444	-0.00022792796987711103	-5.7247758162767026e-05	0.011371924182561164	-0.0005554916626599271	0.0001295592623331981	-0.0002695687914467246	-0.0004195964166763934	-0.0001567017157613212	-0.0002868424734317717	-0.0005211090643302684	6.726388760077823e-05	-0.00011928175421009372	-0.0005686588091030079	-0.0012635173301518304	8.637536041000905e-05	-3.930832027408914e-05	-9.582056365584096e-05	-0.00035577476081561277	-0.0003145123176654456	0.00027159707489948326	0.0002124772443328032	-0.00025385808082468563	-0.0005628701420690495	0.004155751318969869	0.0048609289895674875	0.0005103537871634042	9.022522220957493e-05	-0.00041617168633388183	-0.0007383125767242205	-0.0005919794019115293	-0.0004309859424868381	-0.00014015725731834295	-0.00033212650635261416	8.895495224568487e-05	-0.00021405900582131352	-0.00013367761892909926	-0.00034136323736758703	8.092905117182811e-05	-0.0002700334199233649	-5.078828622751145e-05	-8.536379654133807e-05	-0.00018952027207153657	0.00023489857046683923	-0.0001739497552303596	-0.00020712741489801307	0.0007971720350254098	0.001659642697268903	-0.0004512419647235817	-0.0005068818068933316	-6.206852922950491e-05	-0.0003174386059501227	0.0002464742556006261	-4.87116320687985e-05	-0.00017068538623804565	-0.0006805790485150156	0.00033537688109235936	-8.256183590566791e-05	-0.0002781680221726257	-0.00019111725285183035	-0.0005419472956863675	-0.000288464661387039	-0.0002770002249143816	-6.388067419497664e-05	-0.0005063659248877316	0.00029990127321746914	-0.0002745743148089051	-0.00022923382591231664	0.00020099368531234139	-0.0001471077746579393	0.0005384445316681791	2.1025907391668163e-06	4.436468073464878e-05	-0.0002138344907528329	-0.0005318131862387598	-0.00011584386734077613	-0.0009788710354720767	-0.0002997216832514987	-8.618798416384736e-05	-0.00018718292279149392	-5.606894187748854e-05	3.5084096037048075e-07	0.0018546530289616026	0.0020389548775043204	-0.00027905051990119445	-0.00038434106478774376	-0.00028634010094778296	-0.00026125667883983154	-0.0001696486240329559	5.3975334257477604e-05	-0.0003315229914656998	-0.0001840085100896847	-0.0005207944958333078	-0.0005092655497788639	-0.00011948041069825312	-0.0005747221041795823	-0.00016039709456153967	-0.00014351502914090406	-0.00042994368453156393	-0.00022878981082200735	-0.00047039927632950554	-0.00029386476987435135	-0.0003522976295826111	-0.0002468410456234377	-0.00014303086947466007	-0.0003182151343084635	-0.00022436255847246188	-8.950812126646591e-05	-0.00017887859413711832	-0.0006311354452305046	-0.0003768244500170239	-5.583980603123063e-05	0.00011848125620580757	-0.00028170726476858766	-0.00035706258260732995	-0.0004379867783973312	-1.6017779089021096e-05	-0.000430607798574255	-0.000515909709971774	-0.00020814460024436417	-0.000350231235111235	-0.0005183783824607488	0.0008273968287904443	-0.00010429332363073159	1.912278471587124e-05	-7.902384868073674e-05	-4.167611752860901e-05	-0.000107886037428186	0.0001553371460057694	-4.2660052523332236e-05	-0.00021032220507190467	-0.0006649022024831845	-5.408345921209775e-05	0.001081479372773245	-5.147556279486555e-05	-9.115573057263488e-05	0.0009151116376339289	-0.0005846841931980415	-0.00046504920285501733	0.00015767239950463115	9.080861779862885e-05	-0.00011329215979571929	-0.00027363502875681685	-4.9962400601664925e-06	-0.0004982714866960579	-0.0006263495218138818	-0.0006142485834634607	-0.0002166933359807757	-0.0004824797281320219	-0.0005065314832501741	-0.0006865122290664029	-0.00011849541114604563	-3.9564185526883017e-05	-1.8425336009291416e-05	-0.00018299797116277258	-0.0003107582446401273	0.002460426405746341	-0.0003162710562293452	-0.00016914600485803976	-7.586418982214557e-05	-0.00035947559494018864	-0.00032072595470280515	-0.00019768569479187902	-0.000493706705676383	-0.00048395392672074834	-0.00039441611542501126	-0.0004833489880615331	-0.0002734018950449957	3.040284200073942e-06	-0.0006308610204070254	-8.759103434820085e-05	-8.684976209282082e-05	-0.00025233327104219074	-3.427207636573091e-05	-0.00023687491717014643	-5.4157348589025026e-05	-6.543194447250566e-05	-0.00031702198354924705	-0.00012200687824628563	-0.0005306823315070999	-0.00024964005693828035	-0.0002648189783905829	-0.0002437041394981892	-0.00018652044324749047	-0.0002460816601799595	-0.00014980660282968607	-0.0007145865345210413	9.549942996353128e-05	-5.8074091124281054e-05	-9.279692886737291e-05	0.0001645353632268724	-0.00018828162146158187	-0.0003011961152379492	-0.0005789806299520699	-0.0005831772950762188	-0.00022416355919381727	-0.0005279425057220471	-5.738933519007055e-06	-0.00038040182507012474	0.0003567494657987774	-0.0001614824015534219	-0.00032947210065045876	-8.275456383939827e-05	-0.00029150977004512816	-0.000460734396767199	-6.962538489581132e-05	-0.00036408483793222413	-2.4162253910875388e-05	-0.0001733353428956868	-0.00039663516125824336	-1.644490884339998e-05	-0.0005227303352493705	-0.0006455483196957034	-6.774962256852408e-05	0.0006775190782476347	-0.00010032981728550173	0.0031540228375968316	0.0002388809608266058	-0.00013323487382304797	-0.0006527089777538313	-0.0007516964492683892	-0.00046894367684155767	0.003052165517560833	-0.00011729808297728955	-0.0003301566376916775	-0.0002889102384593331	-0.0005851216169579503	-0.00024955060200211376	-2.8956940075234452e-05	-0.0008963105098848723	-0.0003840689309751184	0.0019017174286993632	-0.00019917588216187488	-0.00012558012920207227	-0.0003208453516213803	-0.0008126848716102117	-7.930083213841033e-05	-7.841027031209298e-05	-4.701045252733227e-06	-0.0002907568612535761	-3.1193682805692e-05	0.00023877890930299443	4.805180966192184e-05	-0.0002873020969436584	-0.00032778406598656855	-0.00030673305984796865	-0.0002670175678725137	-0.00013435141711230802	-0.0001290452645472234	-0.00035013457815599106	-0.00044617863893316997	-0.00012252089797363988	0.00118667936518841	-0.00033656450728255534	-7.259247575457278e-05	-0.00029726469034620164	-0.0003862711320990956	-0.0004032262000652792	-0.00038843827879077005	-0.00027049411357866473	-0.0003285647385151573	-0.0002760612610944691	-0.00018787177007926036	-0.000318196942723382	-0.00017934720748898064	-0.000334201453788642	-0.000886178542496028	-0.0006863360817766552	-0.0004234025276309144	-0.0005270328338557335	-5.618520906962257e-05	-6.671615255486512e-05	0.0016427682288235293	0.005603625549733756	0.0004534596630790184	-0.00014873640727797112	-0.0005213681467101206	2.4290990993529743e-05	-0.00015902961790787914	-0.0003490253733217297	-0.0015478295115700425	-0.0002511540753784283	-0.00047731735472529086	0.00010802310462057988	0.00014817782870591453	0.0020376361448359993	-0.0005034217408640588	-0.0004602696719598458	-0.0003061352179133156	-0.00026497792054169756	-2.4858816620489968e-05	-0.000490875806315518	2.753281536351814e-05	-0.0003812396742463681	-0.0002203186652319786	-0.00041917367685546356	-0.0001712116927260386	-6.385146867041406e-05	-0.0005613864444518438	-0.00045216090771683844	-4.781321391434639e-05	-0.0005623080855509285	6.0709351499401055e-05	-0.0004512602517180116	-8.818793685261719e-05	-0.00017478692283380386	-8.984881185180018e-05	0.0015041456945717345	-8.465383405210108e-05	-0.0006223317870700816	-0.00035257801623471755	-0.0008127121450685133	-0.0004575389710128512	-0.0008866385276898602	-0.0005392960083547045	-0.00036779935309835793	0.00022345062189397147	-0.00010473843503191217	-0.0004238214747507789	-0.0005633155847281971	-0.0006019767927680088	-0.0006748056273524812	-0.0002802196134979212	-0.0005436982992861691	-0.0008429321694655687	-4.1866547856273275e-05	-0.0005455936520775098	3.0115382023652972e-05	-0.0003232794877312574	-0.00042922359085560756	0.0008767547246633113	-0.0002224452848607067	-0.00045138566508295215	-0.0003599146215591138	-0.0006286999064708866	-0.0007301862573212075	-2.1251719727153142e-06	1.754147163329537e-05	-0.0002700170872370789	0.0011717031441817478	-0.0005077206224228536	0.0004549290253063892	-0.0006144215271012038	0.0004992573648788502	-0.00020166777417346854	-0.00026977795645048507	-0.00014167606868081538	-0.0007336424760837999	-0.0004772051383234579	-0.00012034684881348254	-2.9720496475335497e-06	-0.0005507639012459664	-0.0001408450453890287	0.0004218324392687604	-0.0003711014608373166	-0.00035382683745960547	-0.000293360614962279	-0.00022758053502864464	-0.0008018184321143884	-0.00029336588794054994	-0.0003031079816579519	-0.00013332757388554212	-0.0007693251762564133	-0.00017808484427432578	-0.000563301232529499	-0.0001766482411883231	-6.705738599807026e-05	-1.8183500902456616e-06	-0.00027087077162435224	0.00016602299124759924	0.00019530940597321765	-0.00044089049541973154	-0.00020593628446172928	-7.634149534561504e-05	1.991494416898901e-05	0.0001799493189225672	-8.441487035080252e-05	0.0014488003694556931	-0.0001602906614054365	-1.0336740903715289e-05	-8.080285585329175e-05	-0.000256046118646036	-0.0004183061701653876	-0.0006483783605572011	0.00015163209218432957	-0.00024000856391108932	-0.00047218321059288893	-0.0006122384127077408	0.0008678378686244435	-0.00022910778009690007	-0.00038242888130510136	-0.0001243759665314764	4.8795724767862285e-05	0.0036910708488784834	0.0004460336135518365	-0.00031136279591778185	7.263432211213595e-05	-5.460238878210752e-05	-8.311248147398198e-05	-7.266799302231859e-05	-0.0004932036152859806	0.00013662857186864567	-0.0004264370954169861	-8.7367233802711e-05	-2.4301379488827424e-06	0.0003613588626573048	-0.00020475622462715843	-0.00010121259242089666	-0.00018942073646487645	-0.0001487234163167972	-0.000568727940709352	-0.00014806470338390065	-1.6136710424265435e-05	0.00017379629669961625	9.090392045218121e-05	-7.771864741306184e-05	-9.967499484713537e-05	-0.000544846313544811	-0.0002392046181725316	-0.000500655649216016	-0.00032164337895449814	-0.0007169928057942462	-6.432688458339374e-05	-0.0002810096176543218	0.0005652127746763501	-6.938448802186494e-05	-8.993826315020978e-05	-0.00018029846472537435	-0.0003369966768887189	-0.0006456921908244697	-0.00022833155301203945	4.3789135693914544e-05	1.675098446946414e-05	0.00014059361177662334	5.240030488304782e-05	0.000570209187684207	-0.00021599073492811936	-0.0007258019064237578	-0.00038995323642721495	-0.0005911122186403811	2.1398741516126066e-05	-0.0003333070457584345	-0.00016987126178064768	-8.619573487857708e-05	-6.80307793290939e-05	0.00020694079536810267	-0.00043723663238913333	-0.00018175926869682757	-0.00033322749686636447	-0.0008086632168218979	-0.00019553893670857104	-0.0003026049415394502	-0.00020815789502164455	0.0004283147014209803	-0.00027459584434260027	-0.00046893441634419925	-0.00018274120396063692	-0.00015862575294715576	-0.00013041210966894265	-0.00039635642624422785	-0.00024488126116072094	-0.0001990020515897438	-8.353427014625726e-05	-0.0004294068142545765	0.0003257506171224366	0.001058638082419237	-0.00029814321728190835	-0.00037235032760459284	0.000989874206750089	-0.00021641084794984573	-0.0004219462059627848	-0.0003847892909456544	-0.00015604940263096102	-0.0004283417119962794	-0.00012067553009348	-0.0003780422255617704	7.123285919689829e-05	-0.00013085713829396264	-0.0002156724849352361	6.055467857973588e-06	-0.0002174996450089648	-0.0006242824670354072	-0.00016287761762873157	-0.0001662725563667502	-8.065968068279225e-05	-0.0005419640133579443	-0.0006620319924999085	-0.00023608231999179641	-0.0005552727533368481	-0.00011266496025675629	0.002185113003645828	-7.030384825657802e-05	-9.289408250605331e-05	0.0006225728535502419	-0.00026420342693856633	-0.0003975080354241018	-0.0002808142527662637	0.0032607303140171472	-0.00032230233683332	-0.0006093642634983718	-0.0003671300181259341	0.0014388188983125824	-0.0001458436808667039	-1.9444519434767885e-05	-0.00014228588194497118	-0.00033678047694125896	-0.0004820124589903737	-9.285182247537559e-05	-7.937783094923555e-05	-9.783232250206892e-05	-4.573471546925241e-05	0.0004147240664539182	0.0009847014584846085	-0.00022987280523715912	-0.0002008885439237672	-0.00040206280893645906	-0.000309949614488384	-0.00010016639126231854	-0.00014581649249846847	-0.00026322113005088207	-0.0003725945972762704	-0.000701792044388679	2.6267656450259876e-06	-0.0001787608466495857	-1.2336122517276825e-05	-7.599350001575855e-05	-0.0006348049097836071	-9.662111700956103e-05	0.0002752482270289433	-0.0002971579321369992	-0.0003463659345749875	-0.00013442192018351513	-0.00043078718231557683	-0.00013100260985133408	-8.534470558055034e-05	-0.00029430580512109774	-0.00030066428363420674	1.1343642738123627e-05	0.00020177081098380118	-0.00012433880247715337	-5.7566765245036295e-05	-0.0003834359680336947	-0.0006037789326169634	-0.0004840441985719941	-8.068196996359456e-05	-0.00028977714192548597	-0.0005865198677150247	3.827376744996386e-05	-9.811071346884079e-05	-0.0004966440056360287	-0.0009085285507169916	-0.0008091919333203961	-0.00021727684952405155	-0.0006958127599349571	-0.00016848482762922142	-0.0004882792143996908	-0.0003934554085605449	-0.00044564894192245425	-0.00023339267373562536	-0.0003458323125766666	-0.00025174102875778	-0.00010631876572907986	-0.0005183834636238376	0.0005555492900937183	1.4289829001920113e-05	-3.791845111252904e-05	-0.0006280561956793604	-0.00039164737873439407	-0.00011633225333357583	-0.00029519794408134855	-0.000507374824970768	-0.0005204170943496615	-0.00020435795371839198	-0.00015452482345453745	-0.00016234568030770632	-0.0005922716040724082	-0.000868031180569814	-0.00041409246524931647	-0.00044425616594022095	-0.00016976475612649536	-0.0003586365678937247	-0.00032579726229839585	0.0007886886877003868	0.0002344101545939524	-0.0002514897844753498	-0.0006257130866201196	-0.0003415353927333788	2.1759490125022188e-05	-0.0002276543196298698	-3.2608738403428575e-05	-8.068508068469786e-06	0.0006710760401322332	-0.0003289477225992507	-9.243359390128265e-05	9.729874845738063e-05	6.28371553180311e-05	-8.29104782074657e-05	-0.0004048695797640482	9.548112027303741e-05	-0.0003933374607961023	-0.00016859108021823456	-6.725313280363189e-05	-0.00024353374693867122	0.0003746308335514028	-0.0004106885104177243	-0.0004740731612427997	-0.00032083628372402785	-0.0006585823445617934	6.16288422264396e-05	-0.0002926135706107576	-8.44655137963407e-05	-0.0005139376991492249	-9.852624337487785e-05	-0.0004160955199679176	-0.0004953825129845239	-0.0002770663585469342	-0.00026605867239137365	-0.0007780824396184707	9.368897199331015e-05	-8.539064482425765e-05	-4.934486578843257e-05	-0.0001440850196496	-7.156049874984519e-05	-7.796989586555439e-05	-4.3481452483383145e-05	0.00031040392007700764	-0.0003757951802934874	0.00687359385601379	-8.213066878480208e-05	-0.0003282428968836508	-0.0003709866386391293	-0.0002584307244474976	-0.0002303515970253263	-0.0004712044044766157	-0.00033573118782389503	-0.0005760628262056636	-0.00015224937574166543	-0.0007539661293155319	-0.00040702661668428665	-0.0006461182964606809	-0.0001252732693128456	-0.00021254871386692405	-0.00015869078880411405	-0.0002581986291883173	0.0007459347819438951	-0.0003130095802487088	-0.0006525842657776548	-0.00037810473843562903	-0.0005421086377898832	0.00011302159612955434	-0.0009123427076449457	-0.00042819702987690006	-0.00010734308191734295	-0.0004301157142611907	-1.2849639829503441e-05	-0.0002188827397539268	0.00019001017122519977	-0.000433168034259681	7.625712374837038e-05	7.009304721052417e-05	-0.00010431059730812921	-0.00018185792471645765	-0.0005044422925782881	-0.0004502520605022964	-0.00043206847980294723	-0.00042777391163351683	-0.0006407749415068433	-0.00028215063010280744	-0.0004725388513791013	-0.00044643961341660394	-0.00023032565991373556	-0.00030693993176025255	-0.00017707256587059185	-0.00020731463229225675	-5.624791341175188e-05	-0.0005940735554157869	0.00041131610981702906	9.094590287630952e-06	-0.00025380586763402264	-0.00029679335364580833	-0.00010932146756983976	-8.250622087793901e-05	-0.00019528215324373475	-0.0004045887155064418	0.00010217920015155813	-8.591363704962333e-05	0.0006855505593975173	0.0048974635395974886	-0.0003212227607360682	-0.0004371918671684375	-0.000498906463400718	-0.0005543143317000241	-4.1695981927917855e-05	-0.0002589903570897833	0.0001104030503166282	0.00014830194102531113	-0.00029137295629435027	-8.165506749309079e-05	-0.00013354631355994153	-0.00044222410019882326	0.000263318918608824	-0.00025437910155709016	0.001283582799917415	-0.0003142058216797994	0.00010318092572916278	0.0007210407275489907	-0.00026924424434025915	-0.0002577855544893825	3.115694477117011e-05	-0.0001545590596181577	0.00023771117198905002	-0.00017619239361215365	-0.00017926583624278784	-0.00044036940479560244	-0.0005622993138091613	-0.00045460128679097086	-0.00017798479808691137	-0.00016547566900322657	-0.00028927523069036045	-0.00063762656537456	0.002425516387093726	-0.00015389148546224215	3.242811335984041e-05	-0.00028754448212666485	-0.00042706632849418317	-0.000229565457463544	-0.0002730637422096966	-0.00029789790624653483	-0.0005775928319838669	0.00027843802995455245	-0.00041281156810021066	-0.00028239164245754496	-0.00013353275956052289	-2.2349362781767093e-05	-0.00015027208706993762	-0.00033663570684312424	-0.00010649359800221544	-0.0003155302668235389	-0.0002757994052538919	-0.000431389839460301	-0.0009682364522459622	-5.666895795830494e-05	-0.0002798711728965429	-0.00046879492807430417	-0.00024248066015620278	-5.2471034960785446e-05	0.00018917880005267485	-0.00042146618683267206	-0.00047003500821986	7.625961787798433e-06	-4.724982106104279e-05	-8.348122064476308e-05	-7.433614095665703e-05	-0.0006443319160881994	-0.00012395763496424812	-0.00045295394721475197	-0.0003020202064859667	0.00013833432746424013	6.399715650457475e-05	-0.0003863742502424216	-0.0006649802684102136	-0.00038184088540867703	-0.0004069309272500913	-0.0003093550029337327	-0.00015067907674214768	-5.704176785961433e-06	-7.673048958292343e-05	-0.00038743514474298007	-0.00012497716901296125	-0.0003060803806727542	-0.0004947790317514666	-0.00020889721426793728	-0.0004662545221465231	-0.00024966144771824066	-5.361738690381722e-05	-0.0008859978890621832	0.0005826376169910453	-0.0005326871238097419	-4.5124376858236556e-05	9.279490180310605e-07	-0.00035559377892894356	-0.0006441742116638189	-0.0005626750184937167	-0.00033924573540955395	-0.00017146660104186602	-0.0006769090178910727	-0.0002488121802427705	-0.0004148201465067489	-0.0005879397416699725	-0.0007743777751159356	-4.359664995582077e-05	-0.00037594667139141403	-0.0004700592049624469	-0.00045586645075454624	-0.0003737696482253299	-0.0003133163109066891	-0.0005914639623055206	-0.00017142923962032468	2.519972037247534e-05	-0.00029101987684796625	-0.0007042776026014409	-0.0004220741596860948	-0.0006911712961626097	0.0003911363649219951	-9.765304552096351e-05	-0.00020386734504400012	-0.00029467049258786364	-0.00034009331969067115	-0.00013316709696207537	-6.786761102645811e-05	-0.0003115492762984386	-0.0006638261387126322	-0.00043066275443670403	-9.968158631225475e-05	-0.0005838722460264496	0.00014920375372304197	-0.00010745051235393195	-9.589175466896922e-06	-0.0001759138543643697	-1.2910945978757008e-05	-2.8035728920604254e-05	-3.3131290718262945e-05	-0.0001652769537167888	-0.00010976144776956892	-0.0003740172957848375	-0.0003305625710041202	-0.00019059824139603111	-0.0001906579614228603	-0.0003992238224121136	-5.4859220595810544e-05	0.00017517225315690277	-0.00026921715574122865	-0.0003608090266560215	0.0002948820147289234	-0.00010685700380855464	0.00020429870310202335	6.038864766266299e-07	-6.994861583740143e-05	-0.00048744873045286223	-7.689622690171979e-05	7.562430826469966e-05	0.00012453227837055418	-9.30454098313943e-05	-0.0003171470895574883	-0.00036491372345966877	-0.00025467367501194165	-0.0001801145040805446	-0.00013906480220208362	-0.0003541169804238481	-0.0001042719831009898	-0.000564504653006137	0.003463977399788989	-0.00011021174294197924	-0.0006323710688391045	-0.00047060877279998857	-0.0008643120307499861	-0.000333326462291615	-0.0002310388383422922	-0.00036616579140076464	-0.00048345886239988174	-2.5562963600640622e-05	-0.0006214530560075194	-0.0004974046713944753	-0.0006225241082963281	-0.0001451278088404478	-0.000461260334775995	-0.00011826050173620378	-0.000907475435159195	-0.0004999962208328298	-0.0008823139921589916	-0.00011017950006359355	0.0009460976406167511	-0.000267309716733716	-0.0001488901657736663	0.0008740068675686174	0.0027168926651879068	-9.443130454012426e-05	0.0015351716282810777	-0.0006236303740351351	-0.00032925104914365087	-0.0001901364565424586	-0.00019833582980171668	0.0007648892972481532	-0.0003202028176897608	-0.0005967638124624413	-0.0005182089063983065	-0.00047555079849593873	-0.0005669929743174951	-0.00019865636113170046	-0.00010629612614302382	-0.0006685105506465633	0.006235495577014189	-0.00016743143669808495	-0.0005993568448490839	-8.570561271925434e-05	-0.00042385847395721445	0.001429815981504658	-0.0005635105018909497	-7.873971695577122e-05	0.00016649924911628854	-0.0006402980684436458	-0.0002963238182974287	-0.00015351214008037014	-0.0007028616075931568	-0.0006384760743218235	-0.00023877679408697492	-0.0001757004029522885	-0.0006400331882191131	-0.0002573002605138851	0.000666049792934416	0.0002995176524667214	-0.00010944093402003025	-0.00047321528626409693	-8.625310656107865e-05	-0.0003066975673513263	-0.0001533543875517121	-0.0001956353900556768	-0.00032878359863604544	-2.6311295754897392e-05	-5.7706213373985635e-05	-0.0005314648508718651	-7.228799697809007e-05	-0.00022952378246372462	-0.0002312066107184808	-0.00013371975563265058	-0.0007500538130013885	-0.0003609243929410198	-0.00036787011236075206	0.0002763434055564391	-0.0002026929909525871	-0.000267989453495878	0.00015443128077195252	-0.0006641713143351367	-0.0008689708447567539	7.571576026874934e-05	-6.402072770056059e-05	-9.823928262632751e-05	-0.0002390956303224013	-0.00030863286181645694	-0.00011957374280783666	-0.0003905543286308532	0.0006952056057466085	-0.0002865948293679775	-0.00041049917245037504	0.00019338553153327976	-0.00043131556296961503	0.00017400714469414485	0.00043847821998383644	-0.00010203587317991496	-0.0009365765007330953	-0.00024408974136644462	-0.0001555164935331654	-0.0005018081215511095	0.0004081067658618048	-0.0005831508123452948	-0.0003866244859965799	-0.00038991526055698106	-0.00028924611383390026	0.0006169579392820806	0.00023984489434442904	-0.00024326930210205635	-0.0004183646466764633	-0.00021855240790991055	-8.983064751799458e-05	-0.00030233892910474445	-0.00023742968274289143	-1.0752800982801447e-05	-0.0007616984788617812	-9.70996910375737e-05	4.4051045296507134e-05	0.00016675417451556972	-6.0459968889671806e-05	-0.00030437583263718404	-0.00014788163877549047	5.212010646725329e-05	-0.00020561862655181992	-0.00013827639651220125	-0.0004645945000012594	-0.0003791430044238657	-0.000359104311589332	-6.289583861987744e-05	0.00010188451841859037	0.00041896891464026666	-0.0004830342989955741	-0.0002466530768157723	-0.00010860343821260828	0.010497617583503057	-0.0006676829538638344	-0.0002603559945870755	8.451018546327657e-05	-0.0004658099076660364	-0.00015170496476395507	0.0013190522863618034	0.0005792925462989126	0.00030757841511163607	-0.0002583751037159966	-0.0003934115374429352	-0.00044573289132460316	-0.0002727936379208445	-0.00014502969506155117	-0.00026572397258118664	-0.0005791144687851301	-0.00023645328015937996	-0.000301374486340545	-0.0004447496473465871	-0.0006408956426940386	0.0019132002753662724	-0.00035165305861760643	-0.00043315966270266734	-0.00038444997879537166	-0.0005662829951122452	-1.132994226008411e-05	-5.563518808514554e-05	-8.130091473120853e-05	-2.2911308771039977e-05	0.011706090620474932	-0.00047907368920197847	-0.0005026881748368439	-0.00012360761706390935	-1.165991534030568e-05	-0.0003412908251284161	-0.00018406569594019384	-0.00019041423588921655	-0.00023783038887649843	-0.00029759294159900277	-2.893880015084479e-06	1.1342945536011462e-06	-0.00037235369978422174	-0.0006370849954824365	-0.0005439592927093684	-0.00015742230383222704	-0.0005625613192702725	-0.0001441465613256589	-0.0006483480888554917	-0.0004893310236522322	-0.0005944851187641181	-0.0003715565187741436	-0.0003349637656893687	-0.00017954796367006885	-9.384830495064863e-06	0.0012823950813353332	-0.00020656330675573417	0.0003558738159454981	-4.3132429007649846e-05	-0.00046693210872630355	-0.00010619290884340131	-0.00014786184077053433	-0.0002658568774951891	-0.0005502481910724752	3.407696243128292e-05	4.982232229413794e-06	5.831816407976785e-06	5.5013544584535585e-05	-9.566934058331958e-05	-0.00024370639599952733	-0.00016759869588869387	-0.0002719499371420415	2.5746553623020895e-05	-0.00015362632938505297	-0.00013714056037409655	4.285899780829249e-05	-2.6251260619861907e-05	-0.0001760481037625786	-0.0004743101116063549	0.00019663848682293785	-0.0002617712809267705	-0.00026137971363387525	-0.00023179619386551442	-0.0002798140816612134	-0.00047545793035192135	0.000306806796674815	-0.00029465659011075087	-0.00026526126776266077	-0.00013323199045453267	6.67276862536897e-05	-7.596481641906407e-05	-0.00023430698667519678	-0.0005061643901836851	-0.0002235562394419226	-0.000444125236275996	-0.0008240955191375536	-0.0003951478901889829	-0.0005852081331533008	-0.00013374334425514105	-9.650338460866448e-05	-0.0003838436919556068	-0.00028712693060034165	-0.0007294520541341805	-0.0003207564622195312	0.00018897173993886915	-0.0003496397024857866	-0.00035455192763468325	-0.00039528430799128946	0.00014738657096730192	-0.0002715336876834932	0.0005727376272138453	-0.0002977600588957874	-0.00022487347869868746	-0.00041299652872952533	-0.0002907770252673423	-0.0003429712377511392	-0.0001553695477674926	-2.9620508803781453e-05	-0.000237087189023909	-0.00021917665920080897	-0.00012105550918020187	0.00015030258957978226	0.0020112762661954517	-0.0001572163186617858	0.00016961917605248206	0.003063616671124965	-0.0002634688194280829	-0.00044627150457344697	-0.0005838408539964192	-0.000228558391943643	0.0011800601073845853	-0.0003902376002419358	-0.00026796663434312335	-0.000607509513912981	-0.0005446261145744096	0.00020158457102067344	-0.00020915197030176562	-0.000419334876531926	-0.00023247716555392891	-0.0005619426812353533	5.666569944546808e-05	-0.00038310031702287447	-0.0004923212540476606	-0.0005833543678312386	-0.00012457365285922689	-7.271294799887226e-05	-0.0006351822597604973	-0.0006086697239977637	-0.00024472090147330304	-0.0004583559032136522	0.0001777090334068152	-1.7382371895112278e-05	0.00020400680462270664	0.0002727497840523352	-8.795019574746889e-05	-0.0005505514236287182	-0.0001332887284709705	-9.223573037508722e-05	0.0006450800466916538	-0.00017485307516397098	4.672082133877112e-05	-0.0005886549514291701	-0.00039721588507407265	0.0005207966967731388	-3.954724452395537e-05	0.00022290919464549178	-0.00018301247064212066	0.0005846892365861709	-0.0006152688514037464	-0.00011201492582283883	0.00029671406868602524	-0.00038097498410080146	-0.00016960671603756473	-0.00018599196119559544	4.379955278608064e-05	-0.0001206807949329539	-0.0002368483730404979	-0.00021921257813833534	0.0003462336467784466	-0.0001373974901460167	-0.0007479216089115797	-0.0005391109068183922	-0.0005695396863677662	9.961470515500131e-05	-0.00010597188206129357	-0.00016423437128837816	-0.0004490099644724302	-0.00018399590764714034	0.0001840071603345784	-0.00026492879961763865	-0.00016530241528580182	-0.00027439293555899967	-8.01640082235384e-06	-4.195301828678132e-05	-4.9006687398460776e-05	-9.397955003844604e-05	-0.0001506785829010093	-0.00023564000950513834	-0.0004049426257988313	-0.00021285079286330856	-0.0003890812601677438	-0.00048442338349512747	5.478003699066046e-05	-0.00012931005353758481	-7.965790226426601e-05	-0.0005685715603852672	-0.00024536857871728914	-0.0004606759680942063	-0.0005598532430957207	-0.0005320212391127359	-0.0002993371434108215	-0.0015983664130694135	-2.954720424806015e-05	-0.00015434296133670463	-0.00035925198573636866	-0.0005124139610099691	-0.00019348374711380338	-0.0007476654060210823	-0.0005053471744222693	-5.2676130498518935e-05	-0.00027115885645967734	-0.00031793314605557254	-0.0005035089587382967	-0.00035277159164623405	-0.00010262439030607084	-0.0007043511588587831	-0.0002865963006328105	-0.0005164610416483259	-7.101308155164709e-05	-5.33942759425164e-05	-0.00016355842483740731	-0.0005330530566424352	-4.40790518790745e-05	-0.00024680149508553973	-0.00016719958902894705	-0.00038645163339514943	4.905964231184625e-05	-4.40181642055813e-05	-6.908836042354982e-05	-0.00030246382209837304	-0.0006284421101894977	-0.00040942667238789054	-0.0004908862777159832	-4.2248981877188726e-05	8.38686948119695e-05	-0.000341269490285379	-9.259200110252291e-05	0.00032146819291317214	-0.0005739219829047527	-0.0002685635440452554	-8.739819175375366e-05	-0.00021194316908937575	-9.60116583945039e-05	0.000307262638407375	-0.0006032448875735952	-6.189256154434387e-05	0.0007806165383310783	-0.0003071423714716677	0.0004937252034571132	-8.453375803249834e-05	0.007691819301395579	0.0010654048890355306	-0.00040226597627145535	-0.00013490588298016993	-0.00031604994969598347	2.100988783190112e-05	0.0006911283726122341	-0.0003406899784067844	0.0006942647626381308	-0.0002148534893211708	0.00013782022889875851	-1.8777420748929326e-05	-0.0005786309016030182	-0.00023657927845506502	-0.00067693270228298	-0.0003005963410834181	-0.0004544016676712305	-0.0002825846156198775	-0.00020029943533147166	-0.00015824962931003053	-0.0001289051432982492	0.00030252496552311034	-0.0002096773148126371	0.0002506850277847124	-0.00013464618728142438	-0.0001307449563683841	-0.00021999742025152546	-0.0004001080381495165	-0.0007426999480783486	-0.0005038369516800961	-0.0002530677608262939	5.699529717750303e-06	-0.0003562063363529268	-0.0004666736795403044	0.00019475998589282763	0.0005824105165709854	-0.00028244692443541515	-0.0006864810870983685	8.663016974641613e-05	-0.00029858733968289553	0.0024692599960505646	-0.00013309900951766202	0.00028044442633022267	0.00018929655883476255	-0.00048062141425662486	6.96571328772521e-05	-8.962105660121405e-05	-0.00044711351206825646	-0.0003842273034224911	-0.00023152038822454928	-0.00023488467405056665	-0.00011219747868175359	-0.0005954162036671873	-0.00015416980008347203	-0.00021754759751367212	-0.0005244784332969995	-0.00022546374830797637	-0.0005422239820916164	-0.00030345829468748117	-0.00032759646579444255	0.0002730009835552026	-0.00012508511107154753	0.0004363098571303179	-0.0002569441212777232	0.0001349594061768143	-0.0009148924637017533	-0.00014426052800990002	-0.0002510582079341427	-0.0006951630492560961	-0.00027671685026123835	-0.00017059454891406434	-6.316894015551235e-05	-0.00040580625577222294	0.00025380696873181154	-0.0003019356079100097	-0.0008279233150388659	-0.00043836214055427474	-0.0005796115113280055	5.31728984384157e-06	-0.0003372941971325208	-0.0003081253482699531	-0.000203737803578249	-0.00041872780090016474	-0.00015701207679102668	-0.00027849574972319	0.0007716255734040172	-0.0008072424131487984	-0.00042346883579922646	-0.0006778794764733635	-0.0003807588831390881	0.0009276201969935297	0.00016018869483504296	-0.0004575818244519602	0.00011398991987637403	-0.0004717191625363199	-0.00041672436561397875	-0.0003855674869859797	0.00023869791143415136	-0.000673941998997519	-0.0007530087325772943	-0.0003587152058154924	-0.0003696537680752976	-0.00037603205109215307	-0.00028581183983120574	-0.0007094672561841749	0.0007122301029384577	0.0006019699778410073	-0.00032756534734367854	-0.00020121677687868253	0.0001186845964386877	-0.00042942890388058484	5.468381829344409e-05	-0.00028206500326480245	0.0007288757869101327	-2.044086861276376e-05	5.1803885125175755e-05	-0.0003800722682721341	-0.0003827522487113431	-2.1115848223281348e-05	-0.0005022145231929488	-0.000399524660113578	-0.00015649061273056544	-5.776219569599844e-05	-0.00015224781721716286	-0.0001722295552793571	-0.00017853429839520158	-0.0005342652421333594	-0.000481392098472889	-0.00029736350650830094	-0.0001979809005168649	-9.193372148124564e-05	-6.625547954334373e-06	4.2482991085818514e-05	-6.850503427804658e-05	-0.0002706141033095934	7.897608915335547e-06	-0.0002983602701029741	-0.0001313053170434663	-0.0006399056451733127	-0.00010449779278837622	7.257081697120727e-05	-0.0001294461234008153	-0.00029265458801527476	-0.0005596971626260038	-5.530780547236354e-05	-0.00025649787970747213	-0.0004598883532413419	-0.00019905206128041083	0.0015171471309621662	-0.0005854153616186127	-0.0004512101419052144	-0.00038177645335220215	-0.0004363208186667164	-0.0005523138400238201	-0.000106480025223739	0.0003156220551327112	-0.0001224843121713246	-0.00012732886207560343	-0.00013999340430457182	-0.00012327602151617956	-0.00021058403696212532	-3.86647192738448e-05	-6.953928413872156e-05	-0.0006958018210880568	-0.00042991836065035203	0.00015556107949460214	-0.0004213020991514287	-8.772795823269077e-05	0.00016707685202913393	0.0007190118116182212	-0.00036978174735899036	-0.0007577435173414638	5.703493965767012e-06	-9.56693891711838e-05	-4.461820435684759e-05	0.00044426788450041213	-0.0002911474432881536	-7.712474841329696e-05	0.00010526391777350805	-0.00047828237006171024	5.1172371638055274e-05	-0.00044844844647177237	-0.0007739340153050281	-0.00027728491426092926	-0.00034164687934014733	0.006665716341932372	-0.000566344627282137	-0.00030931250950412434	-9.044203111092497e-05	-0.00036665383511723414	0.00019180143312450457	0.0012471367960085343	0.0004809519412260012	0.0003421067867294214	-0.00024662701507227646	0.0004396998546050171	-0.0003039974359313863	-0.00046421212711864567	-1.4745224632545399e-05	-0.0002389326579148119	-0.00015948047842827262	-0.0004803468949807156	-0.0002642083747283189	-0.0001569946679263523	-0.00014863996946859392	-0.0003692095886946495	-0.0004888214769268848	-0.00013324363002837356	-7.831859056091667e-05	-0.00016894380320791604	-8.887817519463412e-05	2.257875345860223e-05	-0.0005306566704986566	-9.565273214999182e-05	-1.124748678911118e-05	-0.00031385745316071177	-0.00028903141092607613	0.0011663128838789347	-0.0007013341649929527	-0.00035633569087906115	-0.00017034077197249534	-0.0002480148372244728	-0.00010430120640280343	-0.00023600599176013678	-0.0001119721021445968	-0.0003391276020603962	0.0002965243667065056	0.00026054641172416107	-0.00014507973078329135	-4.3833648886154266e-05	6.948133230884224e-05	-0.00027680574763502206	-8.764000759008375e-05	0.0009986905740554633	-0.00017373509136202784	-5.280818246744901e-06	-0.0005335095962573668	-0.00024366336709657666	-0.00022177685353991892	-8.538952278530869e-05	-0.00011763256119632707	-0.00017746067709297638	3.90407903967461e-05	-0.00039314081381241963	-1.4987146563611737e-05	-7.389110077503216e-05	-0.0006229999796067301	-0.0006986220098738342	-0.0007820701349790053	-0.0005835403040875422	-0.0005466989567062321	-0.00042780809375070263	8.635336116429002e-05	-0.0003401043503052709	-7.473070331986868e-05	-0.00040946920186723753	-0.00026505428704415773	-0.00047642681501366594	-0.0002153851924560437	-0.00012097214889317776	-4.413612263057901e-05	-0.00040911889977458067	2.193119598451415e-05	-4.120013224546937e-05	6.773919645641579e-05	1.745697889107479e-05	-5.099715468289986e-05	-0.0002332870043386849	-0.0003664598885967359	-0.00022444067133900827	1.8667183352386225e-05	-0.00017464165915399707	9.624909401038088e-05	-9.027561753203939e-05	-3.430530696703233e-05	-0.00013413687264526256	-0.0001895957021692439	-6.03423879278976e-05	-0.00022807479372819267	-0.00016921037933730323	-0.00044896720120786643	0.00044461599224444545	-0.000492319104476544	1.1919675513443458e-05	-8.606379347031253e-05	-0.0003713094834652196	-5.985258711228829e-06	-0.00014731809413496546	-0.00027896012272551516	-0.0002645479029476543	-0.0005885490782100402	0.00035603122944164237	-0.0002785567745318771	-0.00014608136253106043	-0.00023248280711865807	-3.3223273083468995e-05	-0.00031761480652624425	-0.000518984623994734	-0.00018647621367569143	6.780162046653904e-05	-0.00015099600404044303	0.00012589671675948227	0.0016595684656124203	7.476410759011989e-06	-0.00039955444917435064	-4.8128229999608996e-05	0.00011702789641343578	-3.7524919019423274e-05	-0.00021329973534517764	-0.00013423674446524198	-0.00039896679855922195	-0.0005084706841940323	-0.00015679921095711988	-0.00046739796126324433	0.001938965933404268	-0.0004818343283144259	-0.0026015869116252756	-2.390842618941858e-05	-0.0005765894605622967	0.002914853592964288	0.0019527201671787314	-0.0003745953902343407	-0.000298984688449022	-3.8028016019750856e-05	-5.808204042214839e-05	1.220684627737117e-06	-0.000135798152884961	-0.00015328926182007495	-0.0005242491132612808	-0.00036075457397108536	-0.00045297529990733236	-0.0002013251922474955	-0.0007239258984188708	8.982737419357837e-06	0.00012164955025344128	-0.0005180120664914266	-0.00014181352622074246	0.0005661449644374563	-0.00013278973825537946	-0.00014368651920066734	-0.0003683431024193661	-0.0002680986172559964	-7.666831231729853e-05	0.012191400184194097	-0.0006003785048423908	-0.0005758028282997019	-0.0005403285415894449	0.0005631702716918006	-0.00015572312674687957	-9.41202389172199e-05	-0.000845256435797459	-0.0002735665597139159	-0.00029358211850096357	-0.0002575004918338384	-0.000273059931253306	0.00010721157101094263	0.00013773087804557619	0.0007158040566638129	3.694027418719186e-05	-0.0007320430236732754	2.0601493932540347e-05	0.0024016807397696034	8.987997906233355e-06	-8.406836684744864e-05	-0.00014263215481437222	-0.0004887292798389763	-0.000568740318236629	0.00014801320131076602	-7.93616858301061e-05	-0.00042040791940877614	-0.00013342674618870416	-9.75816469310711e-05	-0.0002546727386591844	-6.481972582741574e-05	-0.000438803287484334	0.00036979390351378846	-0.00014455365009121858	-0.00015023285953035575	-0.00022343916761477677	-0.0008625434963311049	-4.462192769355378e-05	0.0002512908889970805	-0.00021197693731859026	-0.00021784904876193624	-0.00021014605923130238	-0.00020828409712319053	-0.0006100809175276778	-0.0003292344589801922	-0.0001595617015773417	-0.00041063226511259943	-5.1865518875121816e-05	0.0010821903952138426	0.0005330539893138672	0.001731779665560811	-4.360975751398573e-05	-5.717177609697135e-05	6.919643369074159e-09	-0.0002346222304694655	-0.00021232431945987715	-0.00027147268479002013	-0.0004235862567223813	-0.0005801811021441072	-0.0007766692768925018	-8.796128970348407e-05	-0.00025090950802403723	-9.832406078981788e-05	-0.00017948872722885206	0.00014022877918080402	-0.0006551811965818684	-0.0004025287228376857	-0.0005446767870207663	6.647143060025678e-05	-0.0009815953416324953	-7.631791636276074e-06	-0.00010892556143473131	-3.2939974661568174e-05	-0.0002674968067235516	-0.0004815722668887763	-0.00018819050346081045	-0.0001596967755038538	-0.00011786604452246498	-0.0002915698675781693	-0.00018815656478688502	-0.0001876817489085854	-0.0002290737034450201	-0.0002695520446581761	-9.969616343015183e-06	-0.00010854134875101926	-6.459169833821009e-05	-3.932959904104723e-05	-4.184187045592313e-05	-0.00024964219317375694	-0.0006866170594680628	-0.0009228541589148507	-0.0006769804846555713	9.276018760439948e-05	-7.952317476879833e-05	-0.000347982375740917	-0.0005793342240847614	-0.000725738376554692	-0.0006487086295947046	-0.0008410659186296247	-0.000403611945122721	0.0002713833352801572	8.674539535284404e-06	-0.00017507045048703493	-0.0003242793360064476	-0.00021798343550285062	-0.00035604270518300345	-0.00023439867454534778	-0.0002158921758262301	5.596185495659718e-05	-0.0003009120408109482	-0.0001319770504738347	-0.0005989161707551652	-0.00010142021893422344	0.0004704143389755627	-0.0003719445437958304	-0.00020283532229458377	-0.000291882862228128	-0.00020983616163528616	-0.0002603943760214696	-0.00015955561661017416	-7.08662326939069e-05	-0.00010037685367872277	-6.241926156079223e-05	-0.0004799098540188247	-0.00024884671986819576	-0.0001280197842446306	-0.0003254139889311771	0.0006365627207765359	-0.00014038551731956612	0.00013148759464700396	-0.00013336913103025123	-0.00021947025727629013	0.00019895090230355136	-0.0002725667660612641	0.005544364058924783	-7.394999082000256e-05	-0.00016905780915113354	-0.00010296825309351526	-2.1497418671981525e-05	-0.0007176185409599868	-0.0004937855807852782	-0.0005258376227001503	0.00013795343601787029	-0.0005425478443780897	0.0009875853301450422	-0.0002857175118809025	0.00013782474214476035	-8.609060227737826e-05	-0.0002853940479876818	-0.0004792717047713999	-0.00018812298817720338	-0.0007102196894193888	-0.00011367307941896719	-0.00019207120234734313	-4.832380700312225e-05	0.00774268331765547	-5.19270405612615e-06	-0.00019845523033426953	-6.532596545081668e-05	0.0002535204707479866	-6.875783394208217e-05	7.359092179720559e-05	-9.030293705776143e-05	-0.0003019415577779176	-0.0003094850376921887	-0.00019749572011798126	-0.0009489559043972938	0.0002822686370215119	-0.0006474471154066077	0.0012774595156172732	-8.937893978744265e-05	3.0762438434609935e-05	-0.00012166065697729476	-0.0006766951382561103	-0.0006135993019960134	-0.00015192119584490736	-0.0005112572269795425	-0.00017562945604066046	-0.00013649926867768334	-0.000547201762891532	-0.0001783561383698087	-0.00023362525182404708	-7.642380464657383e-05	-1.1726118020996131e-05	-0.0003285389412335355	-0.00041178536878324945	-0.00013573552398694268	-0.00019359857580429255	-0.00010358883820040916	-0.00019647706924153497	-0.0011268746197757014	-0.00015967749805905564	-9.493783684107646e-05	-0.00045808611552013964	-0.00014009990068602902	0.0008149913466925748	-0.00020354361181811496	-0.00026387354464399334	0.0002774062681477143	-1.931603995820187e-05	-0.0005951864569156067	-0.00018967694053706948	-0.000241877476876844	-4.412770800768054e-05	-0.0005841919030586051	-0.0002560068460051332	-0.0004859052908897497	-0.0005138654872675225	4.61751709831378e-06	-0.00028427438192262997	-0.0003663865972702128	-0.0001656730132968971	7.151509361521506e-05	6.446435373301816e-05	-0.0003133443524087032	-0.0002042515629106653	-8.082733679057202e-05	-0.0002295422540852284	-0.0002346148828899281	-0.00042025754859555754	-0.0002777651858268681	-0.00018722689768224755	-0.00020842754797194683	0.00021395684899116387	-0.0002961053212336823	0.0004917348174697082	-0.0004646094862028492	-0.00036674735589293584	-0.00023124084337395204	9.664926746114065e-05	-0.00028525938659587424	-0.00061086669226507	-8.424154252994275e-05	0.006166617053818469	-0.00019383554522300924	-0.00044098872070056895	-0.00012513261532198872	-0.000389063173141431	7.241665621417629e-05	-0.00012457690046948993	-0.00029125688916922	-0.0004187953762511331	-0.0006601325291083215	-0.00021247566368512005	-7.673120071945884e-05	4.683060739027208e-05	-2.8310123864318272e-05	-0.0007187418679991214	-0.0003567067939883898	-0.0006827165965524146	-0.0005746871943714105	-0.00026118932196587486	-0.00018325218992902489	-0.0005239318536754902	-0.0001766765149648949	-6.431044733913434e-05	-0.0001800234325190838	-0.0003076594034840641	-0.00024336235724472263	-0.00038470658598181885	-0.0004186662058578807	-0.0003889353116015227	-0.0003938792940546762	-0.0007764523580495761	-0.00020823235928036965	-0.000717650046520231	-0.0004668529199003665	-0.0002925765362435265	-0.00013280195224208308	-0.00024752003149813623	-0.00048058997031582147	-0.00045691309222338554	-0.0001222390925488602	5.378966856802117e-06	-0.00012930892921501154	-0.00048369880159758385	-0.0002161149213986897	-0.00023973043035645263	0.0009411448420940623	-4.4383349533425856e-05	0.0001381431858713987	-0.0006522991816127814	-0.00030356012878951033	-0.0002827385113937627	4.288234269227734e-05	-0.00018870781773170685	-0.0005051386173512716	6.957459298729046e-05	-0.00016346196722833543	-0.00021303413426665833	-0.0006354594926989937	-0.0003395075622370188	4.689854858402545e-05	6.632899904995349e-05	0.0024498558233535823	-0.00015595398366686114	-0.0004666722334608509	-0.0007000131987791716	-0.00046169817238571857	-8.928980554964452e-05	-5.620404130584806e-05	-0.0005924293474348802	8.09650375233228e-05	-0.00018652028716168147	-1.9543049927268258e-05	0.003344081082084455	-0.0005054506540545437	-0.0007012715640703421	0.0007224936829599742	-0.00034960781372553237	1.8524079548116643e-05	-0.0003843861720845467	-0.0003761082620924666	-0.0005270752537093396	-1.3125330434383866e-05	0.001525759164117109	0.002634557903630789	-0.00013240536869834507	-0.00022363241858107256	-0.0005142780319928362	-0.0007970117869415658	0.0014007379279381625	0.00025987468076916527	-0.0001375232382801971	8.20282784309082e-05	1.8618215928793597e-05	-5.764907485121721e-05	-0.0001549933530844813	-0.00017772466850148977	-9.563973789862511e-05	-0.00010161284058983464	-0.0005844115266523559	-0.00033550255006623367	-0.00035269955768612015	-0.00018617338908106452	0.00015685565416943077	3.7687348610122317e-05	-0.00012102546565469974	0.000177365001211739	-0.000597494867928762	-7.750426400057381e-05	-5.411410580289948e-05	-0.00019572152595935337	-0.0004541188315495261	-3.370744575622945e-05	-0.0002134629483275305	0.00010759227183099288	-0.0002462925224647194	2.5993372526501187e-05	-0.0002708728622638169	-0.00010323420782947801	-0.0002465425019789841	-0.000374170874126744	-0.0007736074909865849	0.00015388059525119137	0.000862071877670132	-0.00015936288755896003	-0.00021423289561765127	0.0007912106666562203	-0.00047029234069349764	-0.0001781540683520443	-0.0005160497661988851	-0.0004664328229253935	0.0008798502952816833	-0.00024117169945520145	-0.0005918238677510725	7.256222749200534e-05	-0.0005403078192562474	-0.00011972240511406354	-4.4884584983008925e-05	-0.0002751433679778067	-0.00012141835039638425	-0.00035448615239938466	-5.904791098542947e-05	0.0002398017127977118	-0.00032766928054524507	-0.0009039186230216389	-0.0004964562449609393	-0.0006755025759813981	-0.001470221171512172	-0.0004472709532108007	-0.00010172369530971681	6.292591841759649e-05	-2.8894235401444954e-05	-0.00012809202477724848	-0.00011731413682081536	1.3807130053469948e-05	6.0791328803170896e-05	-0.000247398072961078	0.0012045139632850992	-0.00043006685831060076	-1.3054421279021834e-05	4.953555199962146e-05	1.5615098424895847e-05	6.227788119569794e-07	-0.00022752533076243482	-0.0007258474345098619	-9.016881126243097e-05	-0.0004020969843132236	7.690239144204015e-05	-0.00021746074215205592	0.0005461600157037832	0.0008401529214327483	-0.00032447210976644877	0.0002929058336661141	-0.00038246592964778846	0.00024854916300888507	-0.0003459055017136981	0.00014284331165388277	-0.00018771193535910947	-0.0005813829095539243	-0.0004676853882058271	-0.00024144624741647647	0.00022726930779764918	-0.00025769601300387464	-0.0002484777646096046	-1.3703789342810426e-05	-4.730343470841398e-05	-0.00026231153926149434	-0.0001154561171727749	-0.00038649621139138715	4.695403354585425e-05	-1.4579183054845183e-05	-0.0003221829828501581	-9.641470136895696e-05	-0.00020854393981450812	-0.00043124925313416096	-0.00013029862697089032	-4.896242213831285e-05	-4.185893235569475e-06	-0.00045757432546570715	0.00011045891142796509	-0.0001788325041398794	-3.862704623121978e-05	7.684814575118152e-05	-0.00010901544252518652	-0.00022372709136931734	0.00039497653613495355	-0.00022683014833712375	-0.0004999082514136229	-6.609442463199749e-05	-0.0006190038825545514	-0.00011617863521774917	-0.00019597332462144813	-0.0010894879650677335	-0.0004805098924699606	-0.0005833048418198835	-0.0002163323941061362	-0.0004351186172817419	-0.0003299063647936361	-0.000467699308997904	-0.00047607104098349844	-0.00020751985622583798	-0.00038905332069426774	-0.0002028793494749285	-0.00011230425487775385	-0.0005828803361002514	0.00017982451227531763	0.00014110796048844997	-7.64883348463605e-05	-0.00026294381100575183	0.000291668084937646	-0.0003169644858035243	-0.0002276123450642675	-1.1595569069449358e-05	-1.1072701288866122e-05	1.3416874747740907e-05	-0.0002856920394470666	-0.0003790667751515258	-0.0006318237484636299	-9.242281723667719e-05	-0.0003477171939510525	-0.00025119737962386645	-0.00030242186062614943	-0.00023511331674496235	0.00013237746400939767	-0.00011978849073656685	-2.6365459772515903e-05	-4.3082489367853876e-05	-0.000270358721639948	-0.000283712916042695	-0.000270152853936634	-7.70968416847581e-05	-3.612193126771971e-05	-0.00013493198456217164	-0.00020134027758846826	-0.00047592030590142085	7.166735069843671e-05	8.427767185869912e-05	-0.0004627641709446429	-0.000244071485222322	-0.00044849003184914985	0.001468992951562426	-0.0003750135166038954	0.0003783871807446795	-0.0006073779635831751	-0.0008298876526788135	0.0028723575147034945	0.0005117620712655227	0.00021073250493717862	0.0008384247211962374	0.0012948601993976613	-4.5439147978409274e-05	-0.00017063418782470899	-0.0005371255506137977	-0.0002835509601138864	-0.00037294703535294306	4.7767112211695216e-05	-1.9360584769374194e-05	-3.868876603628109e-05	-0.0003522681473328008	-0.00021668560187220612	0.0005699328814226066	-9.974564976620025e-05	-0.0004985943779752367	-0.0002899654175135181	-4.7394021027797485e-05	-0.0002931258564296909	-0.0006036119739055329	0.0007328327501943199	-0.0005007129791182898	-5.109917003823005e-05	-0.00011789801790706788	-0.00040963132343683865	-1.2988192558206144e-05	-0.0005067660217933483	-0.0002888385760373827	0.0002627219707105827	-0.00010329117318832842	-0.00015558873741575245	-0.00045167257909448094	-0.0005580248682511775	-0.0002814142701898839	-7.129728491885173e-05	-0.00016478504716555358	0.002163861474973787	0.0004646772021120983	0.0017927162534633742	-0.0003675068887836594	4.657659122174627e-05	-0.0001984728233069437	-7.41212989840561e-06	0.0018890555568778712	0.0025647213941702588	0.00012550717285565654	0.001802891834106699	-0.00010333587588827726	-0.00020408518595703743	0.0002325089652453564	-0.00022955580173950613	0.0018937692823898988	-0.0002422310327616946	-0.000336426903602673	-0.00025473812714291134	-0.0002136088484344201	-0.0003164802011499877	-0.0002579855347840911	-0.00023673562529991104	-0.0006112402538886802	0.001123144985464264	0.001178130091878688	8.392806358053178e-05	-0.0002039375000951485	-0.00025871011085511566	-0.0007791061564076926	-0.0006944672363224031	1.0406454774807671e-05	-0.0003746534666778847	-9.944826198105798e-05	-0.0003083857005326896	-0.0006170566313665705	-0.0003245698667471682	-0.0002703877979070099	4.1367154442861367e-07	-0.00041683911602597036	-0.00039589091754816736	-0.00020591564302358757	2.233849954152074e-05	-0.0002515506307476314	-0.0002864723667511169	-0.0006114487865872369	-0.00018774084643919121	-0.00024375025973645952	-0.0002384769816297538	-6.489729190993498e-05	-0.00010225863498723941	6.0802625063605074e-05	0.00018282882503521927	-0.0001087615486365324	-0.00028726212606216953	8.060487674268835e-05	-1.734690968729749e-05	-0.00018249707038047258	-0.0004243439403068294	-0.0006815113449430179	-0.0002285411964351614	-0.0005725574208197665	-0.00014170231391910643	-0.00017668455638244026	-0.0005190565643217357	-2.2926604813078977e-05	1.1554610878407722e-05	-0.00017276621834770616	-0.0001185343607998331	1.0872451153990292e-05	-0.0004553342216773369	-0.0004697065417328189	-0.00016535135334500042	-0.0006880282606943832	3.2559181627300254e-05	-1.0710434199175254e-05	-0.0005311429345429435	-0.00019667451216556198	-0.0005379235955957855	-0.0007552544849155961	-0.0002602030710372029	-0.0002988713945407653	-0.0005512257479687124	-0.0005364995501036187	0.0004656600826880681	6.341874881881305e-05	-0.00015500417506612252	-0.00010186446355517932	-0.00047150356912392514	7.01420778003139e-05	0.0003666775003993811	0.00012656853150582947	0.00014067190144621304	0.00332277704631605	-0.00017650644504242212	-0.0003332879447948394	-0.0003948590568793793	-0.00024079875305748884	-0.000792143658043358	-0.0005068713470927367	-0.00026447245753218995	-0.0003150007945613205	-0.00025262697042057917	-0.00016036005738990686	0.00018323153454966707	-0.0002514028017275081	3.109826139161533e-06	-0.00040929048357984444	0.0013454441369286706	-0.0005389865741440686	-0.000586575368968304	-0.0004555228030088758	6.168416626321897e-05	0.0007502829883310509	-0.00020125344161109823	0.00031462445820016065	-9.140947481021788e-05	-0.0001698092325556342	0.0002017821689550644	0.000147116288853023	-5.330008477407062e-05	-0.00012021820129394167	-0.00016159381011854784	-0.00019610698480556233	-0.00028076926675962507	-0.00010653149379151205	-0.00024433132554449916	-4.790148919084589e-05	-0.0007511024998117563	-0.00016273237284126002	-0.00043448936547815694	-2.9977919226546644e-05	-4.791154952224265e-06	-3.598828574720164e-05	0.00020696376068337719	-0.00031865359578413916	-3.562070891303491e-05	-0.00032411626870524436	-0.00036914095469770154	-4.706144580451252e-05	0.00011607350033933939	-0.0005910769198884645	-0.00027145237810015745	-0.0003493527835759545	3.5967742953038835e-05	-1.3816631006706862e-05	-0.0002639182813124576	-0.0007335428466229703	-0.00023037409337149298	-0.00041973050666616307	-0.00022920899063995202	9.383779299790741e-05	5.796333685891875e-05	-0.00029350147829120194	3.171345383443749e-05	0.00042810053602154263	-4.5003762778539966e-05	-0.0007362422604226677	-0.00014747236808011164	6.284306080486548e-05	-0.00017145905223184081	-0.000158836010664487	-9.619574621668002e-05	-0.0006255094764708172	-0.0004323464327651549	-0.0002443233210385104	-0.0001652646682580416	-0.0002769145590283168	0.001612787955554037	-0.0002615903111129013	-0.00010978589367361472	-0.00043389322060666794	-0.0005881124903144727	0.00010252925668747091	-0.0005585487026052447	-6.891153653469598e-05	1.59847123566404e-05	-0.0005006279445556809	1.9254341553027244e-05	0.00026426377055645413	-0.0003484608804724676	-0.00019526083014043008	0.00019700897202461293	-0.00017103532096688346	-8.912948862568112e-05	-0.0007337451942675806	-0.00011536170823169946	0.00039911283050468653	-4.723923841743627e-05	1.1352049052705978e-05	-3.433179645123721e-05	8.748164791807536e-05	-0.00020800424149944845	-0.0005482602292254394	-0.000386374855622446	-0.00011383694970173247	-0.00012442577913323956	-8.062944563024964e-05	-0.000901156700017643	-0.0005759547283922955	-0.0003480976132913411	-0.0004607442012213234	-0.0003271738889952674	-0.0002558790796662064	5.0845563435106804e-05	-0.00010943140466876442	-3.302169851347189e-05	-0.000265882473126362	-5.147532420270191e-05	-0.0004451636026689447	6.189483259852734e-06	-0.00012968843228825365	-0.00021607369803300136	-0.00019885517917028327	-0.0002840277166640043	-0.00021464929618912167	-0.00013505968739874107	-0.00010392721598199165	-0.00019328501306259567	-0.00018682878708157284	-0.00045597559674628635	-0.000497492455143676	-6.580324495428452e-05	-0.0002733048104115516	-0.00010417157393511061	-0.0003510257001046699	1.1226770811918253e-05	-0.00016498566971425856	0.00018723789694786048	-0.0004426687890427916	-0.0005737727616851841	8.932864101006024e-05	-0.00013142019775913444	0.00019918572343451704	-0.00023580338643110687	0.0001317692277297427	0.00024604333375514054	-0.0004128708806940683	-0.00013755692465217226	-0.00034255331431722855	0.00012054531900457772	-0.00023174089418414294	0.00017827453470405484	-0.00130324114531256	-0.0006097997070406952	-0.00023592669820716812	-0.00010632052010055001	-0.00031608390132246256	-0.0004807887819981924	-0.0002728176930496144	-0.00037651013898328385	-0.0003127894123478089	-0.00018242701620260347	-0.00047640463130778647	-0.0002999921841736209	0.003956937681596891	-0.0006545046338033426	-0.0003676278123859548	-0.00020249608908311264	0.00010210013205681659	-0.00018460934520453758	-0.00028808749549517285	0.00015037623486182497	-0.0001408420796479122	-0.0005935173412298896	-0.0004801537420156758	-0.0005542867864326003	-0.00024980873420182994	-0.00018413624070920187	0.0018225618175970674	-0.0001817127144408786	-0.00011475791858500805	-0.0003492213519487591	-0.00017232328357845366	-8.103798940134822e-05	-0.00029250780894833086	1.1317836059262486e-05	0.0002680880196678672	-0.00021887016818101954	0.0002485556905132868	7.081173987527193e-05	-5.176389032733147e-05	-0.0005636398889676738	0.00026924061353510495	-0.0002130258970678035	-6.554590960880331e-05	-0.000550372065381235	-0.00019594202454612902	2.2216091682990474e-06	-0.00031380556668473924	-0.00035625941766394736	5.68705384994222e-05	0.0003420956452468179	-0.00025506623567101333	-0.00018604337159536618	-8.02030995081505e-05	-0.00020905175799433863	-0.00023739854546700784	-0.00030881177632308463	-0.0001507062971345278	0.00017494913477455708	0.00020763040759778708	0.0003037902313154986	-4.834880915914958e-05	-0.00012570078865924606	0.00018920878543676511	-0.00029650286375735815	-0.000379932563834423	-0.00018468874088398604	0.0004686072952347205	-0.0002127945955122384	7.58469556612103e-05	-0.00016383083247853384	-0.00033627934397501496	5.15858459031909e-05	0.0005486649229378564	5.68652952020642e-05	-0.0006198404206994358	7.755043214385949e-05	-0.0002881284557904605	-0.0005516635596607504	-5.096155095424406e-05	-0.00026105911341110945	-0.00034640822857504705	-0.00013701722907130993	-0.000406524998284756	0.0005900986835649512	-0.00033113253027868233	-0.00014710032048294712	-5.186677685282857e-05	0.0002752870811963746	-0.0003797474937941801	-0.0006336760713490429	-0.0005857693418804388	-0.0001909639621408227	-0.0005548321252248118	-0.0002492149033755008	-0.0005363291960048866	-0.0006816325539857675	-0.000623556343199103	-0.0002907377726273095	-0.0006269429307925053	-0.0006114714112370245	-0.0003691966752351517	-0.0005871794915710061	-0.00026223544149055097	-2.613922802252002e-06	-0.000534662961485817	-0.00019769028250746858	-0.00029018433837783457	-0.000533710888331409	-0.00010529989294677617	0.000631272871368365	-0.0002903658920371697	0.00013652901777764668	-0.0003671610335806554	0.000592087092084116	-0.00015259407420482263	-0.00019117162972064598	-3.875905610211522e-05	-0.00010628802109088053	6.642908114699916e-05	-0.00035223574989869046	0.00013879499415559674	0.00020693487863625081	0.00022022103443252372	0.0010484803093710757	-0.00017646029352453316	-0.0002470830795981753	-2.9321351392187293e-05	-0.0001307703298998395	-1.4617517821551562e-05	4.7916073767591096e-05	-0.000133631880195444	-0.00019762039067610748	-7.660081977318857e-05	-0.00036385116254717775	-0.00015963695075214452	-0.00043268821166949647	-0.0007235307987760463	0.00028787866189564526	1.7927711482543416e-05	-0.00040073208263215204	-9.1336106110178e-05	-0.0001264136300610514	-0.000327424331812091	-0.00014428348495684266	-0.00019031533015268935	-0.0005075074043323713	3.920753025807043e-05	0.0001286341375431098	-0.000933271277447947	-0.00011009062609068087	0.0001752350844328641	-0.0004389297484579201	-0.0002495418581612152	-0.0006037850363656761	0.0004948596160760912	-0.0002810289650590677	-0.00024614157788593134	-0.0003858861033719915	-0.00013608635982349072	0.0159551091808907	0.001765127708664023	-0.0007668572103607216	-6.28853416528221e-05	-0.000818572594614936	-0.0003106569335152596	-0.0005156123877842408	-0.0006411119017281872	0.0011650608041326232	-0.00021717512837120847	-0.00010463018829004085	-0.00031986080460697717	-6.258583139191566e-05	4.008282437357755e-06	-0.0001991614086562102	-4.630322768391882e-05	-0.00024329632574441232	-9.218810943644777e-05	-0.00015964350437099132	0.000988309514292115	0.004549170547350686	-0.00020032046642415248	0.00023568741223393738	0.00042997535480535315	0.0038015442456797058	-0.00024911182874310316	-0.0004221512735895407	-0.00118930883708611	-3.1226778645094455e-05	-0.000100546562999386	-0.0002871369786418945	-0.00034356442419332487	-0.00017523996752551762	-0.00019505545298879656	-0.0002390304434342294	-0.0002556757176510379	-7.296215706689935e-05	-0.0001277543780558165	-0.00040931634241331093	-0.0004937070743681665	0.00011239507720482666	-0.00037040778244753765	-0.0001376598297440925	-0.00016644236067192024	-0.0002236306051498888	0.00011916679488458531	4.5444639917068506e-05	-0.0002095143822895987	-0.00031132121129189537	-9.256319124964424e-05	-7.124771654436208e-05	-9.572303360618364e-05	-0.00035774224439193283	-0.00021570834788997063	-0.0004972381175303709	-0.00035932600580901265	-0.00012726195492724864	-0.0007079949394049672	-0.0002541155642652737	-0.0001431365628749419	9.012643454227842e-05	-0.0008488567731189273	-0.00018280728841468919	-1.559832792680124e-05	-0.00034005174215174426	-0.000152469439778918	-0.00013146050467994876	-0.0001138342698047958	-0.000799792852321122	-0.00025414227442433277	-0.00026125774445362167	-0.0004709446197741236	-0.0005615688237899655	8.190378696252414e-05	0.0029503892872275762	-0.00031026734157464186	-0.00022223942578480747	-0.00011309327426339364	-4.7795996688141354e-05	-0.0005602482523871933	-9.678028817303789e-05	-0.0004182602918145537	4.469648615774465e-05	0.000216346597578173	-0.0005189917916895853	-0.0004938853476899789	0.0001109642498204808	0.00021344226337390653	-0.00031757323543463465	-0.0002482667865147172	-0.00016092668774034458	1.0608541389661148e-05	-5.464006151801453e-05	-0.00019357538833789865	-0.00033733283005844795	-9.89058416703205e-05	-0.00034685852456932566	-0.0008902148153638272	-0.00037508333141493685	-0.0005359944764898837	-0.0003827570115988746	-0.0010347827478993357	-0.0003428652293737104	-0.00046681983725581453	-9.613979124707284e-05	-9.036826525790109e-05	4.8880740717493614e-05	-0.0007360892362155869	-0.00033982252032577486	-3.7685546048816494e-06	-6.678664975346404e-05	-0.00011369796081966918	0.0006238384972662742	-0.0002620316816856633	-0.0002736174447821314	-0.00038905085698871247	-0.000657144853551747	-0.00042000530681237123	-0.00012916602078084956	0.00012611044602639604	0.0006438636362347876	-0.00022875690277814045	-0.0001290652576517691	-0.0002250623006379381	-9.33629814753958e-05	-2.7377122628791374e-05	0.0009607759877776272	-0.00023810748425277337	-0.00012619926029926342	1.654521929195683e-05	-0.0002800058646768741	-0.00023748077037191148	-0.00015934865568833682	1.326349620456584e-05	0.00014200600984197817	-0.0004672355702662778	-0.0005111373186961411	-0.0005233075137724608	-0.00041781560991063115	-0.00013282632386126905	-0.0005890445901694743	0.00020057246185573504	0.00011981676547028054	-0.000512704597890919	-0.00012094307855129417	-0.0004961539289911503	-0.00044853340015206094	0.00023401772886802265	2.6512678629353812e-05	-1.3808443577574241e-06	-0.00030025103137822784	-0.0006230428686846271	6.744376909406175e-05	9.517384937330733e-05	8.539430230825123e-05	-0.00018083281918749797	-0.0005677100206089902	-0.0004727600230688231	-0.00017511488678256877	-0.00046779459699822706	0.00014998519026537558	0.0016530648762255167	-0.0005500797960870597	-0.0001564379610617209	-0.0006265538785263137	-0.0005309310404086271	-0.0004963245925556335	0.00013316917979698775	0.002136940794723247	0.0013730252766848015	-0.0006533131640005363	-0.0003704039336452768	-0.0006050155511170826	-0.0002277038526253977	-7.367053269768808e-05	-0.0003559466071741738	0.00023722379742614291	0.00020237722210350562	-3.7351904699466706e-06	-4.2321870007754034e-05	0.0003939315498058598	-0.0005253640553887977	-0.00034814163162320843	0.0005306317826824188	-9.615067452030213e-05	-0.00011146051627586876	1.5422258535633696e-05	-0.0007368733388912026	-0.00035700833389814944	-0.0005338220477902792	-0.0001287493327309937	-0.0005615596418106218	-0.00022147267416745966	-0.00022509841316965815	-0.0006676244543263821	-0.0005914049965875924	-0.00045620878151670556	-0.00012774118269939997	-0.00043193987607428576	-0.0005360943962102551	0.010944307658122357	-0.0005073587820957774	-0.0003807953683920554	-0.00034974413724277826	-0.0006284899525824399	-0.0007011185652122359	-1.750085656666843e-05	0.00028661538481294946	-6.957973516738065e-05	6.659537443894164e-05	-0.0004814233605210164	0.000669771482700252	-0.000783867791051456	-0.0002466554405422448	-1.4871951487775229e-05	-0.00017599455474892953	-0.0007419829220672087	-0.0002689340842188427	2.2475909328407824e-05	-0.00018662525258169858	-0.00023297434119398802	-0.0005758324826378409	-0.0005200111379604755	0.000250336430260203	-0.0006924256315618897	-0.00031464646678751795	-0.00020841080396325599	-0.0002642453166928356	-0.0004286072813606001	-0.0001462988964435451	0.0008657227385089076	-9.47568954364462e-06	-4.9851345604868706e-05	3.774075107078282e-05	-0.0007778043514428815	-0.00010636353406097379	-0.00029186225736369794	-0.00014414726559925113	0.00031274002433097944	-0.0007216332517298338	-0.0006083188621929223	-6.506313955077767e-05	-0.0006591209668890373	-0.0005149859638384214	-0.001966861656248975	-0.00028216506185224855	-0.000492668638506334	-0.000422884096781657	-0.0001754084758754486	5.310734883143184e-05	0.00038015874142309063	-0.00036580821325698436	-0.00047246614776034633	-1.8023188001838613e-06	-0.00023516123076648134	-0.0004052919583109313	-0.00032476717224604057	-0.0006811222169442316	-0.0003278037134179586	-8.738042400247443e-05	-0.0001367184723501172	-0.00020839215231160786	-0.0003354374432149011	-0.00037493630346418973	-6.314539441598007e-05	-8.38273917045703e-05	-6.766660499197716e-05	-0.00023397712674935208	-0.00016621460657907305	-0.00030437973839641933	-2.555022063552732e-05	-4.440696319377955e-06	0.00010789796416848575	-2.56749008029232e-05	0.00039180159463051903	-7.414680827500909e-05	0.00011825477158041028	0.0008931410250149645	-0.0001603984152128154	-0.00030275028196854943	-2.9893948968743714e-05	-0.0006138569387890029	-0.00018645277949826868	-0.0005037147778568648	-0.00036503909389571857	0.0005271553750501671	-0.0004406434002611302	-0.00019495210304274957	-0.0001748039550137674	-0.00026418050480049305	-0.00027368264000605133	-0.00013690406008734794	-0.0005880894863953782	7.018891851843541e-05	0.0004292839940157035	-0.0005761863040554117	-0.00048213586924848105	-0.00034966040209502287	-5.4206637979522736e-05	-0.000390691603073005	-0.0008126741501075158	-0.0007011736985202162	-9.21838772572655e-05	-4.637947262448986e-05	0.0008536975479212304	-6.673717124252051e-06	0.00011235299571313729	-0.00011969140878878901	-0.00028560544002147333	-0.00015031148800289512	-0.0007079780598134934	0.00027691346427607873	-2.6803641096464575e-05	0.00016316035772005145	-6.35021908676429e-07	-0.00010617077404469461	-1.5066512344033152e-05	-0.0005089062834418779	-0.00036805619880488614	-0.0002855837406525269	-0.00015232324241271504	-0.0006010087793213758	-3.99932298297705e-05	-0.0005617903856573524	-0.00018994418756331622	-0.00017807737551067863	-0.00022726178287642466	-0.0006004661325968514	0.00015616241773108217	0.00014767800182320057	-0.00047475809223497523	-0.00017297728127901605	-9.840330210038667e-06	-0.0003314760920633955	-0.00013151263505871414	3.118267960498623e-05	-0.0005258993377085921	5.079456253406946e-05	-5.784816355509304e-05	-0.0003850280359347803	-0.0002831081482910695	0.0001848213882915725	-0.0003656181230763578	0.0003795418953548402	-0.0007991864300046582	-0.00017700187440061285	-0.00036364912651973307	-0.00046284861961067844	-0.00045709741007099767	-0.0001479484044123985	0.00027603446170234365	-0.0005127708380612803	-0.00039796437777789534	0.0009361602918255664	0.000610612615087826	9.764877814978929e-05	-0.00027020013551034444	-0.0005636210688104768	-4.762101155724553e-05	-0.0003948102410350695	0.00010295662037848842	-0.000665391674224794	0.0006405448305122723	-0.00038946352662116773	4.164338595857068e-05	-0.0002667650646629203	-0.00029423563353256485	-0.0001366301989806388	-0.00043956163918162987	-5.5160544629009975e-05	-6.24639270464385e-05	-0.00023847761192185985	-0.0009529157705257696	-4.5243291745728616e-05	0.0009169861249233386	-2.603816350217923e-05	0.0008521634088612975	-0.0002867912913231392	0.00015689249273746815	-0.0009486353368682567	-0.00035042293233242223	-0.000506998016861353	3.5131174735877954e-05	-0.00028161796223121865	2.4774553556598434e-05	-0.00022779899755974683	-0.0006037588673874687	-0.00035542801250088685	-0.0004613101157330671	0.00045736748854151435	1.051832788865152e-05	-0.000421094256363496	0.00015467001373911483	0.0008604872580960179	-0.0005729888056610428	-0.00010886420213168316	-0.00014107666329855726	8.432529159397483e-05	-0.0005586664282797313	-0.00015973444785923334	-3.7421199120041574e-05	0.0002191266518578615	-0.00021607880066596525	-2.8969970925343762e-05	-4.768716589707213e-07	-0.0005620713915846277	-0.00028568239711756956	3.215715997091921e-05	-0.00010967220721030313	-0.00033069367349962636	-0.0001246883148199214	-0.00012130059701998633	0.00011595606982251935	0.0005798972340540794	0.0014768674956438703	-0.0005333537117341039	-0.0006355605456742792	-0.00026742209176949236	-0.0001116468728552324	-0.00021323642735349664	-0.0008151661584624992	-0.00034341520186211027	3.1712229358497923e-05	-0.00045270443181188227	-0.0006452364581488746	0.00026511022964316683	-0.0003207301501187004	-0.00011129515258890047	-7.493111459379207e-05	-5.1012067038767514e-05	-0.0003841900317635631	-0.00023693218508552885	-6.320162869551746e-05	-0.00018550784876091928	0.0003023092941873083	-1.9425124302424596e-05	-1.4219688613771286e-05	-0.00026188178965633424	-0.0005211410578006787	-6.344033266407674e-06	-0.00011184909180902983	-0.0002346047609661299	-0.00013916114667964272	-0.0007104288376955143	-0.00017805546019993877	-0.0003010832343465206	-0.0003636987251046997	-0.00047670000104444826	-7.902065428850837e-05	0.0007193850510493682	-0.00024800775710270937	0.0005636614772865729	-5.294724636267801e-05	-0.00010003658442202093	-0.00038592020304097796	0.00021377390976289235	-0.0002306529495751953	-0.0004951787514153565	-0.00030910222654556763	0.0001439986863345323	-0.00015220005372805083	-8.51851216622925e-05	4.885263460349071e-05	-2.2488230228245042e-06	2.1518979408753673e-05	-0.00013029411295813952	0.00018239536274915351	-0.0004106653790475401	0.00010821796848354287	-0.000287720338321091	-0.0003626154396671629	-0.0003623391543408707	-0.00022680549276526024	-0.0002696691265916375	-0.0010315308929296837	-0.00046497894229338146	-7.061350026647515e-05	-5.4676880092638815e-06	-0.0001934686618656451	0.0005012488476238704	1.2455744073959458e-05	-0.00027953627302605867	-0.00020024717598391504	-0.0006855552581191131	-0.0005815087197337927	-0.00014013868878419902	-0.00029805484637217765	-9.421405286891804e-05	-0.00028292998745787216	-0.0005441339005617897	-0.0003842149649365957	-8.301798729082353e-05	-3.779132084344532e-07	-0.0001695173693594365	-0.00018892726113624563	-0.0005047638860394623	-0.0004927944240606097	-3.8756768650555815e-05	-0.00019971588155664292	0.00021452131236710442	-6.462182936502843e-05	-0.00018343642960389798	-0.00045022364483357887	0.0005714404170227692	-0.00011467440589782777	-0.0005487470706994345	1.7009757520998402e-05	-0.0003744307177848375	-0.0008444754816924325	-0.0005480082717548412	-0.00031351382938062024	-0.0005035373128991973	-0.0002886894684872183	-0.00015933643609122923	-0.0006383067221792708	-0.0002285036503462972	-7.668418586253673e-05	0.00024237811241611837	-0.00010915142751548672	-3.459232813133165e-05	-0.0004653477218807103	-0.0002992892188204065	-0.00015749901149574047	-0.0002027592658981979	-0.00047797623262451	5.3306637810214475e-05	0.0005502441019874298	-0.0003671247246419026	-0.000268152954365867	-8.709513463502492e-05	-0.0002217635817060157	-0.00039702043998000885	-0.0005029423260031899	-0.0006994778905264642	-0.0002792507116052474	-0.0006558120609214653	-0.000382980792470444	0.0008971228601020679	-0.00036993659235023913	-0.000152565661692832	-0.00022321770827230612	-0.0001291525291827128	-0.0012263177200692466	-0.00032092440120612165	-3.205064198197445e-05	-0.00016367095553562673	-0.00017452806269516402	-0.0005321085272153226	-0.0001389018444180406	-0.0002520648175782954	-0.0005071096005002388	-0.00028177713093716176	-0.00025214674750515534	-0.0002512011627723431	-0.0005623965866823284	-0.00015078169714791335	-0.0007765625142666458	-0.00037824485157491434	-0.0002530403867860283	-1.5800213381822443e-05	0.00020960320469203328	6.544472041757537e-05	-3.312603108052472e-05	-4.216272702760749e-05	6.361266893237607e-05	0.0007256977476502622	-4.672349204124701e-05	-0.0003668122832418276	-0.0005418055652607365	-6.675990863430613e-05	-6.135787384895831e-05	-0.00016185325044921426	-0.00020464071927880112	-0.00037427942078861124	-0.00030247688538184155	-5.013993048063089e-05	0.001740917246111739	0.00011857787773919127	-0.00022357530317152456	-0.0004474755083048459	-0.0005427381402648482	-0.00011940966860733815	-0.00044434919445551286	0.00041769180430447516	-0.00039230710462454253	-0.0003691306961601791	0.00019490878954670366	0.00046272009834415114	-0.00037076847708000706	-0.0006168423635278219	-0.0002057959940948203	-0.0004074364228766344	-5.0587960770313556e-05	-0.0002784662025397757	-0.0005216868375476126	-0.00018105529152109078	3.0489906532417674e-05	-0.00011676295215884761	-0.0013288005254121443	3.828613591273497e-06	-0.0002517225807712291	-0.0007874617680121053	0.0012190919438397952	-0.0004065499925951894	3.794097996776149e-05	-7.892579146097634e-05	-2.344400228599236e-05	-0.00025555950656516155	-0.0006156860222555147	-0.00017326839197958987	-0.0002044370813571485	4.997926259631849e-06	2.0733749616876608e-05	-0.00025711508688910624	0.00035325727282820593	0.00016494342288427203	0.0015566264385860674	6.652371190510941e-05	-4.983236428476979e-06	-0.0007941007497206207	0.00016037539942779505	-0.0004594845079319441	-0.0005043886603840827	-0.0001763462596697729	-0.0005920554822899422	-0.00023836780532668304	-0.0004065851903773164	-0.0005125559300160549	-0.00023676252786417707	-0.0005643431997227499	-0.0002485238100533545	-0.00021286161317799065	-0.00043756340774056914	-0.00047147250915184033	3.582594745945191e-05	-0.0005197192775066087	-0.000247964912596454	-0.0004221594422483265	6.917726111784324e-05	-8.398573762099456e-05	-8.04347401104421e-05	-0.0005298589736297115	-8.437011249676094e-05	-0.0002479891230167979	-0.00028048292680815423	-0.000312900793362433	-0.00032672838040335696	3.52620737150517e-05	-0.0002674302516458471	-0.0005633158143326543	-0.0008646981039185117	0.0002747866553838341	-0.0003509823616466209	-0.00021215125189872253	-0.0004776879318949422	-0.0006194699935993966	-0.0005460502032006068	-0.0003603332497023825	0.0042184278299690035	-4.474025113797631e-05	-6.155744634093369e-05	5.678878459084837e-05	-0.00043231688622554914	-0.0032323968291484186	-0.00015446053264051357	-0.00018374269109058014	-0.0003146248327367574	1.7180786909390586e-05	0.0025914958523847783	-0.0002917595812369501	-0.0005000741237592821	-0.00017375042011525573	-0.00014466511619574724	-0.0001238316890190291	6.3547957912927534e-06	-0.0006226296310102394	0.00015832439566822314	-0.0001381958414175653	-3.35729122817243e-05	-0.0004568007799609022	-0.00024251672606523164	-8.356042362151736e-05	-6.439003951316002e-05	-0.00016685143221727746	-0.0004933548636722779	2.0388296052574422e-05	0.0001908778495788807	-0.0006148873608304956	0.00011873269770930284	-7.312773036016009e-05	6.399592838819422e-05	-0.0006159715039698256	-0.00019197842249083326	-0.0004938922877405337	-0.0005671189343118025	-0.00049860370673852	-5.165163545453324e-05	-0.0004563896117411853	-0.00013054765179246216	-0.00030925539537979285	-0.00042664277024431085	-0.00034609149536154137	-0.0003626699564037227	-0.0002736027443704386	2.5138158944012376e-05	-0.000328412791660768	-0.00021293933738903217	5.691095763712635e-05	-0.0005595762461420131	-7.367806883357333e-05	-0.0001492316028607078	-0.0002806203606256025	-0.00022715239099312885	0.0022968845351155967	0.0008276142263988423	-0.00023537242671090548	-0.00024395828263642876	-0.00028534077175732805	-0.0004933783646589037	0.001241036766914655	-0.00017179701305211138	-0.0005145715712306514	-0.00034566763435015213	0.0007593142273246224	7.461657587728984e-05	-0.0004039560189235254	-0.0003870673866978481	-0.0002602968370819648	-5.350655876943417e-05	-0.00024408467471523075	-0.0001430434332198633	0.0001487120260951678	5.650199567164444e-06	-0.0005396155230810566	-0.0005973015104510021	-0.0001109193826081266	-0.0005204761633471963	-0.0005186066969390193	-0.000482569975049519	-0.0003969602077617022	-4.8413842417844045e-05	-4.592276796621031e-05	-0.0006174015242809429	0.013815948620986826	-3.425509617796161e-05	-7.658495427313468e-05	-0.0003186006052413162	-0.0003197081686524162	-0.00022266933292090216	-0.0004262007031504723	-0.00020052001381075385	-0.00029110280293511277	-0.000536992015575674	-0.0009724055815088791	-0.00015614146680070686	-0.0005587951046973231	-0.00011534473267082665	-0.00010010215681424552	-0.0002560097313741455	7.64184041147009e-05	8.086080447737832e-05	0.00010820373738600593	0.0006755516745525591	-3.791381303036201e-05	0.0004234085031708408	0.0042281802869408355	-0.0007472205012913226	0.00037005985838022904	-0.0005125486126661618	-0.00022196927359937525	-0.00032645113795425166	-0.0007903024658247628	-0.00039382906987556676	-0.0002335584706225019	-8.854909507936416e-05	-0.00024056988506728034	0.00010866635224138307	-0.00024373422976687958	-0.00031014449020143385	-0.0005125195420188818	-0.0004124782326259637	-0.0003894032805344564	-0.0007891998257071965	-8.86465341691171e-05	-0.00023289940384787526	-0.00022761149550192602	-0.0002145069532050778	-0.00019923351040359354	-0.00017871052099825894	-0.0005268804618048159	-0.0003606703053604778	-0.0003260611858897913	8.441255016978923e-05	0.0001612479498332232	-5.763227939628948e-05	0.0008116409264488267	-0.00032920678672765754	2.2261610843927197e-05	0.0002255085622736212	7.943736665641057e-06	1.6642991803021785e-05	-0.0004390721946956842	-0.00013192035150692453	-0.00026666625076813085	-8.788730371801254e-05	-0.00027571478821264916	-0.0002762938010918501	-0.000326739597442967	-0.00015530761070188222	-0.0003105225831452782	-0.001693685593150369	0.002294988551451678	-8.751444105460534e-05	-0.000310533163258177	6.900523041107803e-05	-0.00032719554798498114	-0.0002326336108365503	-0.00013372522561740075	-5.642161641541802e-05	0.0001851102248314308	-0.00010081172918604124	-1.4191785706545776e-05	0.00019483170591774385	8.341444341586003e-05	2.869505507334193e-05	-0.000205704803590022	-0.0006106205761569189	-9.71978215606124e-05	-0.00023482700926479003	-0.00014051810330973513	-0.000606248778013001	-0.0002548135730518901	-0.00020779925076015954	-0.0008155387524337243	-0.0003492201916477355	-7.63912420827585e-05	-0.0002144504530365597	-0.0001707195666972338	-0.00033067267682300704	-0.00026368396816138365	-0.000488622064010852	-0.0002310333682007993	-0.0007961719905359933	-0.0005602954492019308	-1.6995261008637296e-05	-0.0006809373165404213	-0.0006778450284198772	-0.0003342247571042285	1.4471785750589015e-05	-6.957617847366075e-05	-0.0001285220331234116	8.139325740388928e-05	2.4593880792832566e-05	-0.0013977956561484319	-0.00042067183318404163	7.995783880517681e-05	-6.716929793365888e-05	-0.00010114573680627431	3.9178710014170894e-05	0.0004254812664330124	-0.00020099920864138286	-0.0004235626119769099	0.000258278747339759	-0.000565697300680813	-0.00011630311610881813	-9.173748217535747e-05	-0.0009285723986480175	-0.00016253634970877064	5.123613171418179e-05	-0.0005461761003224593	-0.0004589684340499473	-0.00030168260311313404	-0.0003468066497140156	-0.0002360057984161348	-0.0003343433616587533	-0.00044645499821197124	0.003123176469039904	0.0007298025423794171	-0.00013080734485959236	-0.00035173885827198233	-0.0001644605708343576	0.004237829288260236	0.00040884396631385043	-0.00024981104301727546	-0.00045415248452502794	-0.00031533354721605475	-4.5053232899103544e-05	-0.00011852305586275267	-0.0001414564261302368	-6.256240678164353e-05	-3.318034720182924e-05	0.00010426865299781424	-5.547795523448972e-05	-0.000466768978211951	-0.00015225781474311755	-0.00036120133982625325	0.0005524409356420821	-0.0002730666092103728	-0.0008645157124714147	-0.000606847856472779	-0.00044991988070482684	-0.0002856387343110439	-0.00029949176238366605	-0.00019840358985866	-0.000445606932454962	-0.0003019363862682903	-0.00041731820733348037	2.0180187135313488e-05	0.003541907098801288	-0.00016214849765011882	-0.00020496561647513083	-0.00017899269105188295	-0.00015593688777131248	-0.00029128749464507885	-5.9959262350083714e-05	-0.00022048876827174797	-0.00032576557317257797	-0.00010409391400833704	-0.00021567000070328777	-6.549367491541883e-05	-0.0002405616537178412	-0.000480692776744553	-0.0003024036845852367	-0.00023189245249412454	1.2201795560443097e-05	-0.00021068454819435877	-0.0002826671088715197	-0.0006171056886033366	-0.00021996058064473263	-0.0005555735650131847	-0.00021711993553957522	-0.00016218496901484442	0.00014691107501772305	-0.00021105987265205678	-0.00015771112625124695	-7.086178599951858e-05	8.405738302437748e-07	-0.0003989882941430374	-0.0010689114348908298	-3.620810344834197e-05	-0.0004823014927834784	-0.0003177870009777454	-0.0005857988949717025	-0.00010598649555707409	0.008139291292949786	0.000601632315146934	-0.0004337909088247672	-0.00040557341168614346	-0.00037930141156129206	-5.154076364009854e-05	-0.00023116460613223816	-0.0001807763973884918	-0.00016951293100879287	-3.897107375498821e-05	-0.0007103488272811056	-0.00043124158623345405	-0.0001799187164573447	0.0007374986211158035	6.285335765212896e-05	-0.00027044092166244297	-0.0008260300188694443	-0.0003274493181481424	-0.0004978142511862629	-0.0001113253952095121	-0.0003691890610438938	-0.00011689809042111217	-0.0006071463088725789	-0.0001335411924638892	-0.0003182216449685693	-0.00019497300400906378	-0.0003197306190163806	-0.0001755739570523073	-0.0001463785362712424	-0.00015484571938397258	-5.820189680628345e-05	-0.0006426152752688462	-0.0005570133926812828	-0.00033404244744242935	-0.0002992661164922888	0.0004834065294828799	-0.0005252513155144473	-0.0006979597105904061	-9.508063235443893e-05	1.5227830404839703e-05	-0.0014667008871299305	-0.0002563791802114233	-0.00014185024646043394	-0.00012289640574953464	-0.0001697349275160349	-0.000366702945020894	-0.0002509147104908519	-0.00014413641170213989	-0.00012191925363818422	-0.0018948508156810967	-0.00025474630587432243	-0.0005311672725994961	-9.000058051815417e-05	-0.00038981584931840413	-0.0005403438972311277	-0.0001526825723771636	-0.0002454544388213969	-0.0002282453722769889	-0.00013089293212638952	-0.000212879636277121	-0.0001821805317962212	-0.0001691995256672823	-0.00024227039790428268	-0.0002836273718299182	-0.00047835734939088314	0.0007994380915044273	-3.392694564031729e-05	-0.0001828428533314259	-0.00028072379575607136	0.0004506421137983084	-0.00013135854664557585	-0.0003360140112526806	-0.0001536843033004247	-0.00029616601660010426	-0.00013218852168708574	-0.0002858801494495834	-0.00012253806552948199	-0.00028863690896310904	9.068418979080486e-05	-0.0008980301981044008	-0.00046831611591887615	-0.000718954147125605	-0.00028124561064784	-3.185751411419546e-05	-0.00011671562000417499	-0.00010661265924611336	0.0002296574055391989	-9.145426355135352e-05	0.00023756320109147094	-0.0002487918372005935	-0.0007882663690497831	-0.00018509861148479186	-0.00022015306914928965	-0.0004391513879592764	-0.00046906229063994014	-0.0001534784048741505	6.949657004353264e-05	-0.0001123482777671492	-2.8762475537864308e-05	-0.0003908889630249767	2.0528947678234102e-05	-0.0004640455378157153	-0.00012979026758479955	-0.0008075412740769828	-0.0004293045141182948	-0.0004665434846258375	-0.0007002656307936008	-0.00011523946523915715	-0.00029204405048323585	-2.178350284006211e-05	-2.134995737865639e-05	-0.00037831305461126296	-0.0002005205234818465	-0.0003929869366738316	-0.0005147940599915569	-8.579559049438677e-06	0.0005442984841101905	5.846205194547632e-05	-0.00041491791303599696	-0.0006483379926571834	-0.00032032552424096747	-0.0003143508175040719	7.429363164787279e-06	-7.49471769112771e-05	-4.9544634762420535e-05	0.00014881935706328105	-0.00017042603557585506	-0.0001531287602255694	-0.00048504980276953323	-0.00041811610681162867	-0.00012582934675607805	-0.00044438618605244885	-0.0005159420921571588	-1.9241221618510965e-05	-0.0005945102402123483	-1.0202695355100763e-05	-0.0002994689128341419	-0.0002610976519588631	-0.00043572359410481103	-0.0005000735385246686	-0.00020599268604394786	-0.00022149164525395336	-0.00033553877779496545	-0.0006058003527188966	-0.0004882745084473446	-0.00021284025221417451	-0.0002577785146379735	-5.5555406808380086e-05	-0.0005430671647625329	-0.0005389645583032585	-0.0008184648644400665	-0.0006193617141986527	-0.0004139427670707745	-0.0006276412808853143	0.0015624519947322509	-0.0003763380950579718	7.296161402046939e-05	-0.000259794146274974	-0.0003325415639827813	-0.00046032950117955797	-0.0002840136555595887	-0.00023579444850738995	-0.0001969398964181921	-3.480275975351452e-05	-0.00034621648282097243	-0.00040215693760116444	-0.00018385247858532006	3.3102295083644323e-05	0.0002654354474247355	-9.161771962729508e-05	9.118449264981027e-05	-0.00025065338734527737	-0.0002034240225329866	-0.0004559265045965214	0.00014130175918354473	-9.33616767619909e-05	9.175150544083556e-05	-0.00011456783668579316	-0.00034816503038318674	0.00021802963433213956	-0.0005188942794127601	-0.0005208953319757988	-1.1539805524778578e-05	-0.00031137844070609235	-0.0003950251853049542	0.00020091437886136668	-0.00020299822870304603	-0.00019244369087708974	-0.0007246409101161772	-5.2905828101666716e-05	-0.00021006372905218911	-9.794946601084971e-05	-0.0001206579000582783	-0.00031495596923342817	-5.763523237502668e-05	-0.00025580649046329435	-0.000292314627916656	-0.0006279597312513106	-0.0002165170446360498	-0.0003330773729433085	-0.0003731559055645735	-0.0002060939192830629	0.00016910916577748622	7.598405577174995e-05	1.559475918009873e-05	-0.0004462645373222687	-0.00022946575723394692	-0.00034172698560736025	-0.00040017577869609264	-0.0002544932762463971	-4.219554958965665e-05	-8.310927754582067e-05	-0.00020137850060332225	-0.0001271540888310594	-0.0006736255457537813	0.002234466386863348	-0.00012055213040299844	-0.0006116465944173513	-0.0003172982083376653	0.00040537984084997134	-0.0004614296716952054	0.0002959532727834497	0.0001170126669582553	4.163795184473247e-05	0.00022021700464900447	-0.00024142729216453985	-0.00020658707259130693	-0.000353978417394376	-0.00037815079195353644	-1.3688371411790754e-05	-5.7696976264617546e-05	0.0002173980176735399	3.9997198929384145e-05	-0.00016876311032115043	-3.9249732686629856e-05	0.0002554952179620585	0.0002124490963947454	-0.0002900487734821768	9.076170075533527e-06	0.0017067592168181	-7.193173281172332e-05	-0.0018647728843738493	-0.00026110492385797483	-4.3105411434596124e-05	0.00022969427525860314	-0.0003595221308143074	-0.00011923953028244683	-0.0001504249255530157	-0.000618209295382445	-0.0007078136315074656	3.107249908316593e-05	0.0003692864527629054	-3.1435209753422754e-05	-0.0007286648216664252	0.0002887332413889769	-0.0006034242004851399	-0.00012275428443717044	-0.0002840578271132571	-0.00011339758549845741	-0.00046582293462013114	-0.000187331504365567	-0.0007252134428097273	-0.0004398822325082197	-0.000859024066699322	-7.322720607591777e-05	-0.0004125305700563749	0.0001454614776445666	0.0001553867212320285	-0.00016674727677292017	-0.00048052495717345006	-9.583736680653177e-05	4.9352121334389855e-06	-9.110318682285603e-05	-0.0007037250030603272	-0.0005200823682457002	0.0002874616478479588	-0.0004083108861660611	-0.000420282333649098	-3.996024924303006e-05	-0.000246270186983966	-0.00010492939607485867	-0.0001421658727003447	-0.00026808136904038477	-0.00020469125354435024	-0.00036459969667336994	-0.000419745211962886	-0.000197475372855373	-0.0003084083244690378	-0.000362416766071701	-0.0004619314652531407	-0.0003950066328730667	-0.000493088342453411	-0.00012807971358490071	-0.0004597044088229456	-0.0006551294978306068	0.0010257819863220927	7.632498119338773e-07	-0.00019323309274554842	-0.00017434261961397828	-4.776905200631708e-05	-0.00046112849829264835	-0.0003610298555087345	-0.000779730960908062	-0.00035040726267160155	0.00016373483603234713	-0.00012564678991764967	4.830316647494268e-05	-0.00033123615147718263	0.0001425522788430047	-0.00025439991740385887	0.0003203091921923261	0.00045507440485289093	-0.00012202230269821005	-8.757966857820465e-05	-0.00011035617826460669	-5.1048279051333496e-05	0.0010444332722041136	-0.00016199975797289822	-0.00016165907495947632	3.988068176721457e-05	-0.00013259388466537334	4.92673312571147e-05	0.00017601507719313563	-0.0001553092892994962	-0.00012616853119144255	-0.00035626476871561613	-0.0005622763087822595	0.0027417535203299944	-0.0002765498762872717	0.00035457890391985583	-2.4674381727190996e-05	-7.5097907766666e-05	-9.518339712947896e-05	-0.00044030012538307927	-9.828943212228672e-05	-0.0006191123943541491	-0.0005341966440933813	0.0007318046772972448	-0.00035873926344690465	-3.012188220412195e-05	-0.0005080485103766399	-0.0002500825226964181	1.2666205583593178e-05	-0.00031444176165004874	0.005321009333543683	-1.9745311190643703e-05	-0.00016804337288662174	4.5709073895923464e-05	-9.315676140276992e-05	-0.0001293621153933117	-0.00019477047395165885	-0.00012161953971572626	0.0004550634349851489	0.00015928746803213985	5.687529581973426e-06	-0.00015668817433573288	-7.353182346991281e-05	-0.00039551769825848756	0.0014785139038974594	-0.0006682008772859791	-0.000361321538859183	0.0030415252069802383	-0.0002611138704332152	-0.0008059542511462154	-8.244040099342877e-05	-0.0001399193876625351	0.00011307949822489926	-5.105670229931959e-05	-0.000417056821878232	8.717195718424514e-06	0.0005743527728700308	-0.0003763949122768204	-0.00017843257987021504	-0.0004645661702721594	-0.00023196965083692445	-0.00028305947798405094	-0.0005472903482125972	-0.0007367385194252797	-0.0003233538082266448	3.601691216849152e-05	-0.00038048104308250117	-0.0001330751547622475	-0.0008011591554792105	2.61732214557094e-05	-0.0001906952448049266	3.779773837649089e-05	0.0016464220548961838	-0.00021779737625311231	-2.4031431408866303e-05	-7.453362678386316e-06	-0.0002743514598927836	5.6390022951367004e-05	8.214176892334791e-05	-0.00013547542295472056	-3.5216786185611976e-05	-0.0001980526788643668	-0.00021706946052119558	-0.00018327807784932745	-0.00010734778125681474	-6.962619150589978e-05	-4.3381742808333476e-05	9.732264624362161e-06	-0.0005014295036046821	0.0003374276106750707	-0.00023250614307935682	-0.0003072499981131513	2.4119639732336052e-05	-0.00025009042901940595	-0.00011257347567651275	-0.0001888157382430088	-0.00034314779792645817	-0.0005083015408630067	-0.0005146137584071394	-0.0003330656764683068	-0.00039088235633200107	-0.0005536277985245918	-0.000289077486261352	1.264513996969349e-05	-0.0008480280524834594	0.005763770071344238	-0.000605437873731281	-0.00014471060040729017	-0.0001461007144470898	-5.677116881329857e-05	-0.0002170704665400318	-0.0002053229970049818	-0.00015297831437767123	-0.00033084645134683256	0.0006946618552582714	-0.00032921118860031716	-0.00023865298447360757	0.00016444836396794008	-3.053173674306129e-05	-0.0005862682810693335	-9.202488089898174e-05	0.0007104393961910446	-9.475846086099316e-05	-0.0005388767013919071	-0.00023852156878008504	-7.491382471598594e-05	-0.000567026758554123	0.00010468677676961923	3.098289331467224e-05	-0.0005020091996798286	-0.00025134053584772455	-0.0003526665288817725	-0.00042584007966395206	-0.0002529502053007499	-0.0003641351082289624	-0.00027885300374452316	-0.00027381363671695816	0.00023409441423317715	-0.0002652514906472295	0.00012834690752337952	-0.000285056241430297	-2.7976534915590488e-05	3.0063642815952086e-05	-0.0003323908769214505	-0.00016056742999080197	-0.0004758547636141766	-0.0001739888559238546	-5.026858254851733e-05	-0.0006703498148700798	-0.00035743629862341846	-0.00016240415067277577	-0.0003775563793011294	-0.00017977875775660208	-0.00040253146101521144	0.0013947282884207964	0.0031990119747882548	-2.610866528282972e-07	-0.00046209177281738943	-0.00011906615434096784	-5.7445678532924966e-05	-0.00029310533421158245	-0.0006181568660469605	-0.00017993520581289498	-0.0002529062784134058	-0.0005166973671648765	0.00015385526890114424	-0.00015845419233823734	0.0001983392963726361	-7.865494614083394e-05	-0.0006338103149501837	-0.00014442777226126547	-0.0005782698400056605	0.0009730342731168797	0.005064215339132934	-4.3314050738242145e-05	-0.0002582727801668775	0.005030103144568224	-0.00016306145909264678	-0.0005088065894513101	0.002532621808995113	-0.0004457610162850276	4.993984469440869e-05	-0.00024749408030719835	-0.000449230977803694	-0.00019513660215111114	-8.386254228008755e-05	-6.360591159403536e-05	-0.000496858987193977	-0.00012096234367785648	-0.00021373403782818986	0.00025116650504339435	-0.0004210746223627291	0.0001330133135458209	-5.4610068351176634e-05	-0.00022614575543572515	-0.0004064507769879591	6.230596068774926e-05	-0.0004114747978655486	-8.269090489252343e-05	-0.0002237109809144696	-0.0006169379659287956	-5.2706467916157406e-05	-6.424118044622626e-06	-4.1649142372089894e-05	-5.584070883551142e-05	-0.0001991852742542239	-0.00030864616964192197	-0.0004821953376462148	-0.0004380397802010498	-0.0001392442422871526	-0.00017277301176056695	-0.00037121312790535385	-0.00012607893257954195	-0.00039529633755955806	-0.00024941508404354416	-0.00027951316624522034	-0.00023734710895215524	-0.0003995713754227477	-0.00012244292095139992	-0.00014069325897873367	-0.0005480159068718908	-0.000508271844788577	7.069411479931622e-05	-8.427691131054648e-05	-0.0002539465743941206	-0.0004517597207753	-0.00039206351771954877	0.0007912079469047926	0.003234003756625405	-0.00040006251542993015	-0.00012979357602292785	-0.00021625614590143935	1.448918693535779e-05	0.0008530008722988375	0.0003317899869679483	-5.4158751175901895e-05	-6.994632580852999e-05	0.0009312915420626323	-0.0003594599068158934	-6.598933468093846e-05	-0.00010176161106993829	-0.00016345573506255787	-0.00034052135425684173	-7.641114332735333e-05	-4.68865352250028e-05	-1.3109432126012318e-05	-0.00019195871590123241	-0.0001474569059078644	-0.00022872654095869272	-0.0005956272366388297	-0.00028708546465546544	-0.00010401437333038798	-0.0004676174194173489	-0.00011369659162331164	-0.0004430611303702637	-0.00017362214656967582	-0.0001888389354122277	-5.275984161529871e-05	-0.000199115454640035	-0.0001247364976752685	0.0032061648652695987	-0.0001387575970995333	0.004541474286832941	-2.521556480272357e-05	-0.0004024651347894721	-7.254938037395643e-05	-0.00015222845710926737	-7.545942776471217e-05	-0.0002793368501331426	0.0003798922459648871	-8.07446203813196e-05	-0.00012791809620507053	-0.00016578583177953723	0.00018149566688335474	0.00012010515944900962	-0.00018218301972749046	4.634623684354532e-05	-0.0004024710222724701	-0.00037940410439586865	-0.0002531335473867439	-0.00013620915065516479	-5.98545821157473e-05	0.002447531191907568	-6.438906097383245e-05	0.0008456825076660104	5.585168177067017e-05	-9.288037320547044e-05	-0.0005743057318517769	-0.0002499528662929452	-0.00027791982073644875	-0.00017930655895163572	-0.0003852232380455866	-0.0002736181222768567	0.0005780492444457359	0.004881335707731101	-0.0003978716964098108	-0.00035936924681895336	-0.00011732920257910335	-0.0003075754589813921	-0.00020030153883027926	-7.009757909390724e-05	0.00018794686304331423	-5.32426569140717e-05	4.4624927772336406e-05	0.000278090965149726	-0.0004695849367950579	-0.00019100378803530094	-3.188021009084963e-05	-0.00015895658909622325	-0.0004566543130186989	-0.00013852578269395025	-0.00048227088258391673	-0.0006514222031776556	-7.310677648300605e-05	0.0002136435995049238	0.0014554638743237154	-0.0004325160418227083	-0.00043474838367784947	-0.0003753515076300923	-0.0003337205024019702	-6.422507125136302e-05	-0.0005727223713541662	-0.00023159378568562313	-0.00024300082590352634	-0.00034252937026580434	-0.00022056924189058538	-0.00012363939129332423	-0.0005360048036188789	-0.00020705074710887644	-0.00046638105767818507	-0.00030218239792720173	-7.393560503279507e-05	5.9512968311489045e-05	-0.0006920281062807985	-0.000730605909829252	-0.00029861399376669527	0.002069047799956595	-0.0001278595141830128	-0.00024983803970448227	-2.8068164212883417e-05	-0.00036645219358510955	-0.0004063656537973439	-0.00035035735247759483	-0.00017210925398133584	0.002421779129779731	-0.00032504253692116806	-6.740523027593232e-05	-0.0001486021738989466	-0.0006426838178549188	-0.000421586648014257	-0.000187411581244856	-7.428095710670392e-05	-0.0001611047283912443	-0.00022798828206125487	-0.00018727944933678042	0.0003846336451121326	-0.0001510237760802293	-0.0007649410650471367	-0.0004395816535950864	-0.000407934646147494	-0.00011527042022567206	-9.259257655632486e-05	-0.00011094785938749475	-0.00014972271625997497	-0.0006220509534136641	-0.00029037725389129875	1.676114183757679e-05	0.00023883529013844751	-0.0003521024753145561	0.0005325408143299344	-0.00016244157746602689	-1.3267029633036068e-05	1.4273981793142367e-05	-0.0005002416666003162	-0.0002422095595965904	-0.0003078870305677159	0.0018323950113480563	8.035281080393531e-05	-0.0002518128536098024	-0.00032228397768387757	-0.000312234525469901	0.004131136416192766	0.0006080768508352898	-0.00019580957460346786	3.139573452211299e-05	0.00010875388599515027	0.0001712657660038128	-0.00014343055254507217	-0.0005450197808326953	0.00042608094178027704	-0.0002931447297597703	0.0077497418281546535	-0.00030282784958256227	-0.0001785607634848997	-0.0002630490832844502	-0.00017509928983943938	-5.75836163557557e-05	3.921476379388684e-05	-0.00016279350178039645	-0.00014679513273858447	0.0006425446282896168	0.00011804574986205098	0.0007272379263405721	-5.558438889939457e-05	-0.000618742123708087	-3.3516139776225476e-06	-7.571810452289416e-05	0.00013414382679704276	0.00016693110398342725	-6.472010665907261e-05	-0.0001563260534550691	-8.084023527011516e-05	0.00038296885285025236	-2.069591874870588e-05	-3.368811305382903e-05	-7.811703160217212e-05	-7.432638586291403e-05	-0.00036203081238247683	-0.00022670733521580068	-5.720551981679994e-05	-9.840594813018494e-05	-5.810425464139608e-05	0.00019875899607217604	-4.269609868492648e-05	-5.912858428078937e-05	-5.977502075648456e-06	0.0005978194470676101	0.00017308072991141336	-6.997164233383822e-05	0.00011642295947049663	-4.008315897184423e-05	0.00010512759311511115	0.00034134591489478667	-0.00024830261779769673	-8.121457577290037e-05	-0.00014103958394179634	-6.400092298861433e-06	-4.839566821891282e-06	0.00013704695436061776	2.6128363252927857e-05	-0.0001550133852824983	-0.00020992354163631557	3.3867072958006427e-06	-4.219732150444671e-05	3.207876451765879e-05	0.0007291340467650135	7.86980751493456e-05	-0.00012174199836353931	-0.0002477499611728813	-0.0001710110831135916	0.0004163150041493295	0.0003955752064317929	-0.00025795058060095307	-5.732823692517446e-05	-1.1528872227809586e-05	-4.1986953823492256e-05	-0.00016906706700559076	-2.1739141896676283e-05	-0.000586615928235618	-2.8245891483236954e-05	6.498395677635775e-05	0.001986401252878257	-0.00018731526960006216	-0.00015520355317611526	-5.362718785273963e-05	-8.688313932117507e-05	-3.43884322498116e-05	2.832668481151508e-05	-9.459472866611244e-05	0.00020020544984807184	-0.0001184324760553151	0.0003006973716108813	1.0197163666915979e-05	-8.153121385046159e-05	2.9971484643413107e-05	0.0004989733643740133	-2.5003763060058347e-05	-4.5714184206897026e-05	3.290537502609964e-05	4.8196825746290976e-05	-3.639632023136308e-05	0.00047457843012519135	-0.00017148552052141116	-7.406463522632825e-05	-8.913327366877913e-05	-8.186247856099683e-06	-8.178419997177029e-05	2.364065466898534e-06	-0.00010106070180971902	-0.00016084044901156538	-3.763063761948768e-05	-0.00018322176623675017	-0.00021160980254449793	-0.0002595216246524451	0.00013354968361985363	-0.0002593340084359031	0.0003083759114941882	-0.0001484646283192277	9.181034142249248e-06	-5.7349487353038773e-05	0.00011634808708662057	-2.950973926457297e-05	-9.651492440192826e-05	-0.00013196912060680206	-9.246010485440693e-05	-0.0003032366176148895	0.00023828804250982286	-0.00012169082570075795	0.00013801673557015093	-0.00011577531269710873	1.0243455779810374e-05	-0.00017398738729172228	-0.00018402913045068392	-8.246529126879895e-05	-8.241850771928596e-05	-8.890452162251921e-05	-4.5300148870537605e-05	0.00011528830424608702	6.784153319661287e-05	-0.00012285234305854244	7.842466692241906e-05	0.00018562039054681933	-0.00017631282862310644	5.709829447485797e-06	-6.339894068462813e-05	-0.00015024720528892158	5.718618746804013e-05	-0.00029610377859783625	9.65290854375989e-06	0.00027617417587034066	1.4092070133421892e-05	-0.00020604856520166912	6.90985697070115e-05	0.00011473473432761471	-3.35481054379669e-05	-6.635409331323279e-05	-0.00013405369321394447	-6.170812171844656e-05	-2.8111156951584836e-06	5.4241317714674574e-05	-8.717291441012901e-05	-0.0002427644728680822	5.018101858808426e-06	-2.095818879025712e-05	-3.8638879421510906e-05	-3.130348166298272e-05	0.00029354722670181245	0.00011037685301149063	-5.9929611855777946e-05	0.00030751512586481305	-1.7388491207183046e-05	7.67259737857009e-05	-0.00011027845236478645	-0.00013837794708974216	-6.272482814914262e-05	2.918050081291642e-05	-0.00043389893712686054	5.784884529121811e-05	-5.4116771198856886e-05	-0.00012175058941171426	-0.00015156016331134277	-0.00017628196532246818	-0.00016539125504359223	-0.00043033044803925395	0.0006375085656513448	0.00016118487895523572	7.308811557826094e-05	-1.2034028787025173e-06	-9.963350235719419e-05	-0.00010742495304537399	-0.00020959211931966492	0.0004354007622023814	8.739324194957732e-05	-4.304009581949127e-05	-0.00016044278107962137	0.0002927815548879584	-4.1617577698299007e-05	-3.7063806092568425e-06	6.507739348252202e-05	-0.00012913699411126877	-9.400516075492712e-05	-0.00020283525255872508	3.465739925110957e-05	-3.243303736596211e-05	0.0001231894436576772	-0.00028706567566085	-3.798782663444638e-05	-0.0001334512190682207	-0.00022334491263997853	-7.972526824921375e-05	-6.761282752762481e-05	-0.00010386725880974214	0.0006348543985678968	3.0939212903656805e-05	0.00042762296109429893	-0.00014077863732000123	-2.699350093112618e-05	-0.00040359360084775447	-8.371685740559919e-05	-1.545228131453713e-05	0.00014955012039796387	0.00028161169361287316	0.00041162951120762484	2.2040651871566077e-05	8.298100120246275e-05	0.00023676842060225885	0.0009191045797861814	-5.135059995935383e-05	-2.240586565983156e-05	0.0005247158026039457	0.0007404175845603864	-8.521885137468742e-05	-0.0001266829664767675	0.0007072115043741931	-3.6094445128918456e-05	-0.00033249576798770135	-0.00045889273620090387	-6.31104841273976e-05	-0.00017611046023531068	-0.0002438190119441088	1.7805243743440094e-05	-3.0161679624120156e-05	-0.0001485833479929019	-6.079324826952716e-05	-0.00015529654234050277	2.7294991377710647e-05	-0.0002050158758925569	-4.753140687926664e-05	6.225045071809324e-05	-2.4855016215274665e-06	-8.600888579494954e-05	-6.113106919978137e-05	-0.00017034437257806175	0.00038484225816099176	-3.297365888379651e-05	-7.482445512630551e-05	-0.00028614380244995494	5.9957733673472136e-05	-0.0004520763013574157	-0.00011724792825920275	-0.00019972808205749083	7.35552783196433e-05	0.00020024627894192322	-7.808011226779745e-05	-0.00011512071037065697	0.00022945039174104888	-0.0001331533633200561	-2.4985464891340436e-05	-9.660165513606854e-06	-5.43579601081481e-06	9.044466876697797e-05	0.00011525199447547808	-0.0002828323078474543	0.00014772714909377916	0.0005784378013559796	0.00011646074621795447	-0.00010067481678085132	-3.253018772414133e-05	0.00014025094509148778	-0.0001600894526532449	-1.9194874580081126e-05	-0.0001921417800748315	-5.9152431474245234e-05	-0.00045207503359794406	-6.647165694571764e-05	-0.00022376633886503258	-8.941940904003213e-05	-0.00013450318339683348	-0.0001642353653447809	-1.641999054419007e-05	-6.583041308720217e-05	5.778749059735073e-05	-1.2302466362220358e-05	-5.741338269850429e-05	0.00013235952420112716	-0.0003765217077346538	-2.6420830590039412e-05	4.646990901415317e-05	-0.0003684812374192822	-4.8369523958308975e-05	2.4094158701329334e-05	-5.2289164895995676e-05	-0.00011357519889980881	-0.0001586142987526812	0.00015071340896760166	-9.987250737653344e-05	-9.361773578557782e-05	-6.468303216687877e-05	5.8400630084206584e-06	-0.00014219508089806908	-1.711502302028928e-05	-1.4127606339959926e-05	-8.798947419629021e-05	-0.00011514801515692864	0.0003678742033255848	-0.00031100543605877133	-7.26471961590372e-05	-0.00017200948900093446	-8.836002668731852e-05	-0.0004415117600396575	-6.708453940154186e-05	4.572726039737428e-05	-8.043360038691657e-05	-4.338087637297286e-05	0.00014431801167005695	0.00012096795056612903	-0.000716987468386293	-2.2066853964588874e-05	-4.104272127022046e-05	-0.00012021774495496432	-0.00014010532781160118	-0.0005312574557916781	1.0321671323832516e-05	-0.0001562081034005762	-4.415726238006442e-05	1.8711225194799665e-05	0.00027197745491351237	-4.698565024585971e-05	-0.000121632343070419	-8.770058675923292e-05	0.00035512225651802945	-3.219668477287722e-05	-0.0002232902592844192	-0.0003536251446260699	-0.00011683423540049676	6.157844695803386e-05	-6.0354637670505665e-05	-6.587613566762651e-05	1.2480341764939043e-05	-8.333329654957325e-05	0.00014766322647753846	-2.5223839769226118e-05	-3.0684883665462865e-05	1.8495697718342898e-05	-6.562553087186857e-05	-0.00016441998373861445	-8.118589136286445e-05	-4.030887648379718e-05	-8.692266640333886e-05	-0.00014818704687437855	-0.00023909644612301806	-0.00015616546009400296	-7.076870115295461e-05	-0.00013645184526334404	-0.00023883112277743473	-2.823553917096268e-05	-3.7433679190006596e-05	0.0005068084816696044	-4.00874391786654e-05	-0.0001359781725317316	-7.924463574119054e-05	-2.4449751758221262e-05	-2.0202599077319684e-05	-6.351307057153703e-05	5.326349901241289e-05	4.759873914069541e-05	-8.099642116358249e-05	0.00010938183464415826	-2.2787280126931353e-05	2.5191696568921802e-05	0.00022869126689820462	-0.0005189528246826078	-8.676925947345831e-05	-9.155979567542336e-05	-0.00011568701473655851	7.70391892137125e-06	-1.899786492230857e-05	3.282735555392429e-05	-3.758479738495672e-05	-0.00021079603327695795	0.0005272372832308311	2.461448677317933e-05	4.1085691456327725e-05	-0.00014996886677909817	0.0001724426220992986	-0.00020188742700797993	-0.00013510264547399005	-0.0001376146712130128	-0.0002089722914540153	-2.851027994379802e-05	2.026516593889595e-05	3.2944024552816006e-05	-0.0001695430257152016	-9.561778738044438e-05	8.231990222523765e-07	-1.6602736186453766e-05	-2.0503589236913575e-05	8.722922503857987e-06	0.0002221356666062635	-4.2085845239472104e-05	0.00017445001881323744	-6.60306989587813e-05	-7.010292672389081e-05	-8.413143622130413e-05	3.9212109117653115e-05	-5.011642609684999e-05	5.406707673377441e-05	-2.649569742903999e-05	1.418741906667191e-05	-3.880563898352273e-05	0.00022378622144033426	-4.874706974482598e-05	-0.00012680627387124004	-0.00014501263660092527	0.0005380079358902145	-2.6366695193508477e-05	-0.0005497934393396868	-5.455202149358781e-05	-0.00025455114951788575	8.129432708189486e-05	-1.7126342024331252e-05	-6.49677715712652e-05	-0.0002743342220128367	-0.00020056135623550424	7.16306474910087e-05	0.000294037361563145	-5.3504899595084814e-05	-6.448264986017615e-05	-4.560046592437557e-05	-5.6414456577028733e-05	0.0003044023507886703	-0.00014351408642923884	-0.0003377581269185644	0.0002207360220104989	-0.00014933038822622952	-2.760579593326908e-05	-7.68886762511502e-05	-5.9208662564548046e-05	-0.00012078936152788747	6.272015659220312e-05	-6.32194031808266e-05	-6.110479040247079e-05	3.528585412452469e-05	0.000106013446184156	-2.1236531973934804e-05	-7.733248643183296e-05	-0.00011214444808697726	4.763207489712574e-05	0.00045177779276130733	-0.00017605032234856459	-0.0002467306515337464	0.00016076626183049884	0.0015292742759350274	-5.7234625572260884e-05	6.424554472117736e-05	7.991150596672693e-05	-2.7646544228240113e-05	-4.9776797396916515e-05	-0.00011086863325409346	5.591753355813982e-05	0.00041443428227247746	0.0002731048896667169	-4.261731620761782e-05	-0.00018024783950793173	-0.0003513715595699305	-0.000152492345955906	-4.389530775429461e-05	0.0015213986112392315	1.6345858191369747e-06	-0.00020641327906641775	-9.102642112391079e-05	0.00021120878089080688	-6.867828117869092e-05	-1.9708353785805483e-05	-0.00019309753783669994	-0.0001504462288327476	7.212187572249284e-05	-3.892618136620476e-06	-7.903834215235877e-05	-1.1913437314726906e-05	-0.000223743611322839	-1.9012413688600598e-05	-0.00026766352904180376	-0.0004214782865857536	5.9371398205086124e-05	0.0002327830226711401	-0.0002903379264844307	-1.7359374280077272e-05	8.390845452584105e-05	0.00011424717131093475	-7.630446955626864e-05	-5.0008731604925174e-05	-0.00024109136630094948	-0.0002069658281252732	-0.00011336232047230908	1.2443736719678194e-05	-4.5406956785030136e-05	-0.00024194278408932698	-0.00010901399828028719	3.125110366271846e-05	-1.8113185214498758e-05	-0.00022118078399937816	-3.762579999306867e-05	-0.00011565093108358299	9.175022510335938e-05	-2.0913135763666376e-05	-0.0005087148412884204	-9.161576034255785e-05	0.0001510289099739937	-0.00011625471070418707	-1.0230167749834467e-05	-4.6580593958068484e-05	-6.23437714546093e-05	0.00019838161227402797	-0.0002401450964319063	-1.3329981026714935e-05	-0.0001924957918292234	-0.0007660101516028266	0.00033193476563886273	-2.6295327156538847e-05	-0.00043006263454467065	-2.55164706697956e-05	-5.2805086688150676e-05	-8.001303295446601e-05	-0.00032185021605699715	-0.0001014533871494664	0.00012594586841763658	-9.229109663422596e-05	4.9212881012470764e-05	1.833645653093285e-05	-2.822191117872222e-06	-9.913804379614381e-05	-4.8067500621335964e-05	-2.7577370143144035e-06	-0.00024286655789365218	-0.00013165328280771615	-0.0003386249788033342	0.00036941834854184756	-4.454721053102348e-05	-5.46971406982819e-05	-0.0012758700058231299	4.3270099906094876e-05	-7.697327181704653e-05	-5.764174228450691e-05	-0.00011449057842450724	-0.00011503619765319154	-1.6076225485058827e-05	8.144217191511779e-05	-8.686586842145517e-05	-0.0001723652424216111	-0.00014283091794058497	-4.366826516233402e-05	4.0935333435723206e-05	-0.0005977971105016401	-8.375285942804954e-05	1.6606662127967543e-05	-0.0002860274790933677	-4.775839145950751e-06	-0.00012379998262225582	-9.789931838937754e-05	0.00024124744696132116	-3.4058262571768776e-05	-7.237715718635085e-06	-4.318327399072941e-05	-0.00010882060931657783	4.802981334945866e-05	0.0002608901347166283	-7.510147361688829e-05	-0.00022256430520751932	-7.998973590825595e-05	0.00046875801567902795	-0.00011088259617325845	-5.951305581963524e-05	-0.000284923933379578	8.21574815401002e-05	-2.52046704360741e-05	-0.0003185108582010125	0.0007855049260062184	-0.0001251591142888603	-1.8409785540896507e-05	-0.00013100911959263968	-0.000219038939208193	-0.00010256152021196495	4.136029711793546e-05	-0.00014134155071234504	4.623901759933644e-06	0.00020699707348860704	-0.00013087464688414763	5.2591250223851064e-05	-6.235557320578716e-06	-1.0756036382416634e-05	0.0002746057496562292	-3.091912801994216e-05	-2.2237049489264335e-05	-0.00012054288233549938	-8.759588339752985e-05	-0.0001917403183816581	-2.7969216640459437e-05	-0.00011513436469199478	5.083244962181336e-06	-7.279022242359783e-06	2.6205818049031615e-05	-0.00012014045733760921	-6.415149049747073e-05	-0.00016806992693542763	-9.365735009423293e-05	-0.00018521827115628077	-0.0004312547722490684	0.00013247628482194906	0.00018647258322927653	-5.879579305483191e-05	-0.00035781149114697366	-0.00045844616384349557	-0.0003489349875306822	-0.00020628857499932834	-0.00019501629641146469	-7.885789206106143e-05	-4.0417754104945694e-05	-8.682412056833566e-06	0.00021266210030731065	-0.00029867157481425823	-2.8099026573872585e-05	-4.5015686188348304e-05	2.6664789496596168e-05	-6.066314962978534e-05	-3.2110648247494187e-06	-1.869990764885551e-05	-7.908553614316595e-05	-8.58540370783744e-05	-6.794811593494094e-05	0.00012100797268850881	-8.793029668579696e-05	0.00012036639543133795	-9.881401594070685e-05	-7.512063554861147e-05	-0.00012510029967651	-1.6366703000848424e-05	-0.00022588184305077097	9.135271981632856e-05	-1.0883109448476917e-05	-0.00011282758308759504	-3.822693779855693e-05	0.001080188990586518	-4.035180714660736e-05	5.486466958235094e-05	-6.227959535404789e-05	2.2646335663635328e-05	-0.00020754945752678042	-9.020869629589189e-05	-8.730561367787343e-05	-0.00014505110716677168	-0.00010043428642754305	0.00014216626699021517	0.00011786527888439592	-3.7092165050678735e-05	-0.00021509329272270713	-4.5471928591960573e-05	-0.0001121947321795369	-2.458810036923838e-05	0.00036951499831143616	0.0012726845222336767	0.00010899984428637666	0.0002076178081134948	-0.00012633751820143008	9.688153068696891e-05	-0.0001466331981477378	0.0003356569170380565	-2.159513138921031e-05	-0.0001308382853747288	-0.00015339739825797808	-7.11327887905226e-05	-0.00014315110823852727	-0.00020100283570297	-1.005068036010503e-05	-5.453083962129265e-05	0.0004474713008533492	-7.851314984358342e-05	-0.00017126872018863301	6.334220753722705e-05	0.0005233042519573427	1.2155858572735556e-05	-0.0002773759221252461	8.56687629070619e-06	-0.00022254900557627474	-7.832098433314038e-05	5.229439854852483e-05	-6.016257851934842e-05	7.836775167076626e-05	-0.00012102685619374142	-0.0001337328698598397	-5.398754448935465e-05	-0.00013632100548276342	-6.019029341280172e-05	-9.37085570233133e-05	-3.2070544903807835e-05	-0.00014459966933145157	0.00010500363120199888	-0.0003936458414751965	-0.0002261377573639713	8.747278101724165e-05	-2.2255739531054836e-05	-3.378371271364703e-05	-7.555792617140474e-05	-2.742519937436152e-05	-0.00012290920238793382	0.0009388124175785254	-3.309248105376346e-05	0.0001639607477084951	3.530425871974808e-05	0.0001690512564858909	-6.977102003298305e-05	-0.0002268009192869028	0.00011592358189503027	-0.00022295275045569637	8.760029685887792e-06	0.00010447216689972376	-7.12289246749812e-05	-5.379075253413551e-05	-0.00011885391335993125	0.0006911917972132872	-2.6129865287437652e-05	-0.00023019384816195547	8.010771518157756e-05	-7.818819144910015e-05	-6.747797242925784e-05	5.487890045101451e-05	7.322947226997906e-05	6.913273098070106e-05	0.0001478961406575511	-1.788623848810578e-05	-0.00013098022120623816	6.140509654987575e-05	-6.994688702961648e-05	-8.071627165877221e-05	-5.8892449050320424e-05	-1.374114837659991e-05	-4.711520388799467e-05	-0.00013361261383808702	-8.139280240581452e-06	-0.00014260341224791605	-4.029350678197452e-05	-3.2852291327572536e-05	0.0002532196627363828	-0.000713161002201968	0.0003551749318006834	-0.0001570913902472776	-0.001771826431254987	-8.753143330821644e-05	-0.00033778074369280426	-3.6629566408524864e-05	2.316547285609504e-05	-8.912547268593672e-05	0.0001731894586794262	-4.866537155904902e-05	6.244779998045677e-06	-5.230849757017651e-06	0.00023862844050909972	-0.00027319161841714594	-3.247863434570938e-05	-5.580917788408051e-05	-1.9575627564398463e-05	-0.0001852836713490787	-0.00015339890140456388	0.0006490424345006813	8.044694373257433e-06	7.118323455896756e-05	0.0006957583370733523	0.0012940435237233225	-4.416029165796274e-05	4.365397602661601e-05	-3.7817192540918424e-05	-9.161751948372208e-05	-0.00038289830739875126	-4.656149898459261e-05	-5.464224284174098e-06	0.0019322753986711545	-0.00022958466096595015	-7.807085293088454e-06	-2.937211660697307e-05	-7.150912270302349e-05	-0.00022242199351039515	-7.449895809170077e-05	-0.0002111930380692679	-7.285578472004627e-05	2.8270226812928064e-05	-3.659350592292437e-05	-4.418885858572451e-05	-8.27913166123011e-05	9.802026649219444e-05	-0.000968129234700544	-3.8871342506016815e-05	-3.1533309840902865e-05	-2.5641924479460806e-05	0.00015349524647348528	0.00032607630713656234	0.00020398049588105305	-0.00016750552917307903	-4.7907033668121893e-05	-4.899755593764915e-05	0.00022268737108756322	-3.834133137484567e-05	-7.687862818055615e-05	-4.2977063568179046e-05	0.0001708009304184859	-5.781539644231639e-05	-0.00016227074644891722	1.4005504292485389e-05	-0.00035360924474977834	0.00016323743497629437	-1.2516149880437638e-06	-7.561523230484364e-05	-4.39239848734671e-05	-0.00021509864759094928	-2.8899814292887123e-05	2.060683818946139e-05	2.777310857583559e-05	5.3825634951895296e-05	-1.4276238660194233e-05	-5.139038928963177e-05	0.00026599835509747815	-5.594689319012704e-05	-5.225361106885567e-05	-1.2418383970336724e-05	-2.9916735349133096e-05	-0.0002895982578349576	-5.292205314035926e-05	0.0001378989261181179	-2.7836320108199356e-05	-8.796654417281063e-05	-0.0003930663744732768	-5.01517449584294e-05	-7.75264369830291e-05	-9.344576717148402e-05	-7.529732670996551e-05	-0.00010855070470315664	-1.3400134725145972e-05	-0.00014755132264486034	-0.0002431734017517615	-1.0827518940489979e-05	-4.2382642288558326e-05	-3.521703689402856e-05	-0.00019076063604727683	-0.00014219796565427434	-3.5118848611232146e-05	-0.001077592232245583	-7.254106998440875e-05	-3.895339961794207e-05	-5.637919832783902e-05	4.749122158331886e-06	-5.4980562696366544e-05	0.00016393733997285606	-8.311944698370526e-05	-0.00015250641483064575	-7.454979899231618e-05	-6.097131901963266e-05	-8.770953420378978e-05	-3.702332700359847e-05	-2.492441328416523e-05	3.591416246139742e-05	-0.00020278110279664413	-0.00015990968354258038	-2.2847450863146774e-05	-1.7378257422854763e-05	-4.029616775556103e-05	-0.00018247370497755848	-5.959577950010589e-05	-0.00018140756948536015	-0.00031813163399061953	-0.00011114481229464071	-0.00028950204155741394	-0.000976773448902745	0.0005935272177562621	-0.0002811932271987433	-0.00021045094503210015	-0.0010210530065906474	-0.0005433669381390384	-3.4272879451540875e-05	-5.030253828310224e-05	4.99370245083529e-05	2.5870333212935896e-05	5.9805916145871515e-05	0.0013234921337743747	0.0004196701452997196	-0.00022024638661197158	-0.00016169253881076362	0.0011005784068783965	0.0001247467841429172	-1.8868970861727224e-05	-8.761865635034494e-05	-1.8756645502104596e-05	-2.7013353781184192e-05	0.00014986131230671016	-0.0001814466397634872	-0.0002971128547284739	-3.879738959430755e-05	-7.949131745416982e-05	0.0003777331020373069	0.000576487721101013	-4.7302230860703325e-05	8.703157727948126e-05	-0.00013552312160760137	-0.0002143142679021427	0.0005052212447563292	-7.34460833458596e-05	-5.538151807848581e-05	0.0001984529961201925	6.574545789499682e-06	-0.00014309005786461852	-8.208080513957032e-05	-0.00013094053925089127	-0.00019133170339716808	-8.694644996016913e-05	-0.0004029500031325791	-1.2217465213409938e-05	6.49325106456212e-05	9.86727694677484e-07	-3.3219121068535014e-05	-1.9718867588617535e-05	-0.00010570942522385434	-2.1611688138710023e-05	0.0005108900163766019	-2.0198425518132468e-05	-6.144389930020359e-05	-9.301620578502875e-05	-3.848380909258109e-06	3.240206622467689e-05	-0.00022323895222771942	5.549127922424427e-05	1.4247131922366383e-05	-0.0005430514588917274	-2.261961493474759e-05	-4.95543960633498e-05	0.00012973549109155107	-0.00011519048197654079	-2.1003777882541067e-05	-2.578089507182728e-05	-0.00022974793326400707	0.0003021772267829065	-3.625318111809425e-05	-3.294886762285744e-05	-9.88973218056192e-05	-5.019564882464321e-05	5.731956863312786e-05	-3.8709405291584756e-05	0.00030890114202404236	4.980779018521994e-05	-0.00010539622833736955	-4.094427957832162e-05	-0.00011576894362424147	-2.0279225448121543e-05	9.375149077869547e-06	0.00010044446260120199	-3.886007651572666e-05	-1.611338831252423e-05	-3.815901282039115e-05	-0.00013351916779276318	-6.330422296578135e-05	-1.8624450566813402e-05	-8.319713228505369e-05	-2.305986942661041e-05	-2.160866439143267e-05	-4.631756112565889e-05	0.00039564517468455374	0.000546879616024727	-3.0391141559182983e-05	0.0010316035506866502	-0.0002064445334932582	-5.973987705974334e-05	1.9149210815141767e-05	0.0002037200928866227	-1.8127829752790502e-05	-0.0005579779830888607	0.000491832133907486	0.0007980251239632165	0.001160115536484053	-5.3624366932286036e-05	-7.265858901658599e-05	0.00025137801985776844	0.0001040617222092999	5.726122446889728e-05	-2.156136369362004e-05	2.1776943094013704e-05	-2.520156780314623e-05	0.00022970400672699378	-0.0012227263551156092	-3.616702363303179e-05	0.0002924707598782545	-1.6171679874652014e-05	-0.00013947592017551254	-6.244393174164517e-05	-5.440870085960554e-05	-0.00022906025354014816	2.722290864680037e-06	-1.418113786804234e-05	-5.268939342978536e-05	-6.602042251126062e-05	-6.819845158716195e-05	-6.666856219240372e-05	-3.787443406236575e-05	-0.00012510052001255125	-8.922222055906622e-05	-0.0007396835157528955	4.5958026341543085e-05	0.00018518994512601718	-4.242071726659129e-05	0.0010770180791259466	-0.0011677191938870577	-3.1718074360011404e-05	4.436854137770778e-05	-9.106153497580168e-05	-1.2180287171058292e-05	-3.176605979966266e-05	-3.690226903779256e-05	-0.000176619630304573	-2.0134857340630705e-06	-0.00023352685967935438	-8.323199067687805e-05	-4.7500670519260127e-05	-2.0429445093518957e-05	-2.748278463467661e-05	-0.0005197835259816013	-9.46015585019001e-06	-3.6136341757598025e-05	-0.0001262084426111094	-0.0004283364809515615	-7.306492323896491e-05	-2.694738861860661e-05	-4.3090131882348306e-05	-9.708349108290219e-05	8.243942345177081e-05	-0.0003032794408182503	-2.9866068994768627e-05	0.00012476962568606196	-9.272774126979561e-05	-8.210626294158692e-05	-1.874014060696302e-05	-0.0004549132657098579	-0.000679388924693092	0.00010057381826484605	0.0006994315694764191	-2.802463653115353e-05	0.00010778582636750655	-0.00021508022620038235	-0.0003150341353329722	-5.84724921256358e-06	-2.7047812247636562e-05	0.00013780805880796165	-2.1349693692383272e-05	-0.0001375481134397958	-2.9959793752808953e-05	0.00019585291938061013	-0.00013542618996973326	-9.771142674162682e-05	-1.5352612857143897e-05	-5.904680220510141e-05	-8.090205925666348e-05	-3.467586319224653e-05	-4.6868220132263796e-05	-3.509946697086805e-05	-0.0002126612900330293	-0.00016321826214955296	-4.263490150522824e-05	-6.17116091789953e-05	-0.00011835481880311099	-0.00018879687261729816	-3.6274281224205705e-05	-9.247541363239278e-05	-2.0900283763510847e-05	-4.52470213965276e-05	2.4728056248178384e-05	0.00017436195144830634	0.0003713461585839908	2.647536106292882e-05	-0.00019595840074436533	-0.00020117554906490262	1.613094128787436e-05	-0.00026827632958677385	-0.00023959094723783713	2.341447686341649e-06	-2.477874675385987e-05	0.001110468075199225	-7.105298113172569e-06	-3.3037106409990325e-05	-1.175399847224492e-05	-0.00033827949597743494	-4.380420446858055e-05	-0.00029168623651208936	0.0002530449981398382	-0.00045934830993678126	-7.5665719107826335e-06	4.821095961471732e-05	-4.2041989201776616e-05	0.00033619247310098674	-0.00047859537619636216	-3.143912326417274e-05	0.00019658191962498278	0.00012533254186055312	-5.722216814946268e-05	-0.00023644831170072773	-8.766430932849173e-05	-6.700403878419589e-05	-4.8652645538425145e-05	-0.00020431317801300957	-6.679192213686839e-05	0.00018088389277044008	-0.00014964707234696217	-3.640141586925334e-05	-3.724531554752224e-05	-9.140761626214693e-05	0.0020036224021706102	5.434331877325063e-05	-0.00013295029609655253	-5.461589500512837e-06	-8.084701364195547e-05	-1.219613176286107e-05	-1.8379602494111267e-05	-3.64622254411933e-05	-3.932405142399008e-05	-0.00010142803392382228	-3.273497971214379e-05	-3.0092346164596027e-05	-5.583277325755713e-05	0.0001641137012705998	-3.069737566557902e-05	-3.5525741891291886e-05	0.0002955575951234095	-4.713760055075009e-05	-0.0004770593744591691	6.426744019704229e-06	3.4835887339057044e-05	0.0003972920484288423	0.0007126705427255873	-7.21800082916513e-05	-0.0004726518550371242	0.0002216542377330048	-4.6059998624356954e-05	-4.327817913555882e-05	-8.856647752248848e-05	0.00013952861373680368	0.00011888699447795628	0.00033129336129394103	-2.234674583576994e-05	-7.400528258813679e-05	0.00011799106117307275	0.0002751272504860842	-8.124779820642355e-05	-3.01594895487198e-05	-1.5212363583500829e-05	-8.62748966408865e-05	-3.781249936932245e-05	-2.157994681094843e-05	-2.6624763475004396e-05	-0.00010040753185232771	0.0003182846763558846	-3.888039165836679e-05	-5.515354698429593e-05	4.0219787179772974e-05	-3.212187326630206e-05	-6.391127554632177e-06	0.0002610889028493898	9.377444267471172e-05	-8.18965603830925e-06	0.00010905746524712308	0.0004528533302234756	-9.992601088800242e-06	-6.056124041340156e-05	6.595437091050337e-05	-6.949573373557056e-05	7.540400543639431e-05	-6.425303583338027e-05	8.789881612107182e-06	3.527121876228427e-05	0.00011434196950368135	-7.545378973802062e-05	-4.424732856105034e-05	8.453508514121671e-05	0.0003779358524411907	-9.740387324743145e-05	3.88899169592313e-05	-0.00029107458418721775	-1.0465814150504042e-05	9.297343167295562e-06	0.0003658385024302045	0.0003094837922995498	-3.246168378992154e-05	-2.9340293096835424e-05	-0.00028047510657728267	-3.0043073082796437e-05	-9.899860475418811e-05	-0.00019658946724703764	-3.2029634202335194e-05	-6.566428729358778e-05	-5.865535012715086e-05	-8.458078321888293e-05	-0.0001860659620062322	0.00014563367775842555	0.0003153862280595813	-0.00010577091965907432	-4.426916092048312e-05	-9.029380387168975e-05	-9.868292382959739e-05	-0.00012784739396872545	-0.00020830419516992878	0.0010999285976981356	-3.2981222556473916e-05	-0.0001262637969066451	0.0001468787989208863	6.538220112738999e-05	5.9380600719608555e-05	-1.8226314393321955e-05	-0.00016853613297994956	0.00042006465651500896	-0.00010849010030207994	-5.680159866360038e-06	-2.001834723674548e-05	2.3710040123702363e-05	-7.720387665403134e-05	0.0008794549143043012	5.912538574562435e-05	-7.032803211242967e-05	0.00020218655127907963	0.0003077262048485756	-2.82599712499877e-05	3.550780182032443e-05	-3.3797772091492095e-05	-0.0004333286434521108	-0.00012225997668782	-2.0092641637213935e-06	-1.0311605274811925e-05	-1.3323274714469867e-05	-0.00048667281381286156	-4.779371775278375e-05	-4.632423939891631e-05	9.537672317143139e-06	-0.0003295974175216925	0.0001775980292698485	-4.7585273939002415e-05	-1.619801440229201e-05	-0.00010399597375462943	-0.00023519712987863126	2.5825449963683708e-05	-7.803900045812184e-05	-2.7425599765771093e-06	2.147872214704855e-05	-0.00043918088177925053	-1.4807678333332222e-05	-9.069622390900286e-05	-0.0004367410930850737	-8.144723275251619e-05	-8.796726851922418e-05	-0.00012107618475532968	1.2316341726462501e-05	-0.00015675783547445095	0.0004255215539209086	-0.00014429829665931084	0.0029055051765861984	-1.1396840210786262e-05	-7.904824909492824e-05	-4.529885568330206e-05	0.00011344197516850375	-6.589891588537973e-05	7.519921025898853e-05	-0.0002995873895727408	-0.00012701009147142545	-9.63762852757553e-05	-4.602368299888018e-05	0.0001599227393864677	-0.0002340988455434489	-0.000322046423395168	-6.381852620010805e-05	-5.5424721215428094e-05	-3.443754052138243e-05	4.533666698134405e-06	-2.837914743462715e-05	6.277979040712732e-06	-4.7687548007462135e-05	-0.0005912883461425332	-0.00014966809329693508	-2.7991277487297653e-05	-4.891417201674684e-05	-0.0004491551742601451	0.003220697010854344	-4.3502907992098967e-05	-9.968375530765613e-06		-0.00012433450902106803	-0.0006002425936395636	-8.35809621415868e-06	-0.0001268496051117627	2.6491045298141537e-05	-0.0001005873010708176	-6.191907797249909e-05	-3.0894225861979455e-05	-1.5847265456448675e-05	-0.00015265502751525998		-0.00012425618032285658	-2.72643035409643e-05	-0.0004718886692378689	-1.5694116372611489e-06	1.0920423127119387e-05	-2.7612357208017003e-05	-0.000291099661145412	4.049694244039131e-06	-4.899789108843966e-05	-9.851005576404582e-05	2.4348368885643596e-07	-0.00012521254332567038	-1.0936591307195998e-06	-4.380431823472582e-05	0.00015077845604616298	-9.728520228162981e-06	-5.764784339828308e-06		1.1330297247053602e-05	-8.45416841442493e-05	-0.0002630823229163472	7.721222073423064e-05	-3.0478633126681994e-05	-6.672305606366318e-06	0.00037711201426771546	-1.8430883182312746e-05	-2.5176697178285112e-05	-0.000173095611057574	6.308542437156352e-05	-0.00012297921004887375	-0.00045301937760457194	2.7803505022255414e-05	-0.00038810200425313965	-4.7362550341379204e-05	2.596781274296128e-05	-6.217793359220811e-05	-0.00013283366065879458	0.0004619623541760866	-1.1134550103922067e-05	-0.0005671426788660422	-3.8739882544882806e-05	-3.078159078746034e-05	-0.00010166838895387708	-8.461492061002522e-05	-7.593839740476172e-05	0.0001755259764853563	-1.8016435196931747e-05	5.6036443147890674e-05	-8.029195514488022e-05	-5.064495793300884e-05	0.0006065792398525978	0.0009447691717530734	-1.0187166801626845e-05	-2.2585386321292693e-05	5.367503778471707e-05	-1.948071573685173e-05	-3.058734618220089e-05	-0.00019518549047736912	-2.3346891718652064e-05	-3.8714817970755286e-05	-2.9460360769001854e-05	6.90821118663694e-06	-7.281380779599101e-05	-7.974380498545272e-05	6.183140629523048e-05	-9.587530173328736e-06	1.406511599637464e-05	-1.0189224125910985e-05	-3.2202744580866026e-05	-1.565414239756238e-05	-4.352098269036129e-05	-4.561548404889069e-05	-2.635041506061909e-06	-0.00015448923620704587	-0.0003158673595451451	-9.532186128749758e-05	-0.00010710911901170158	-3.962745488482232e-06	-6.495581160981232e-05	-1.5668298282010432e-06	-3.161383137603038e-05	-1.8933980735353216e-05	6.263729496331509e-05	-8.506373992219866e-06	-4.8952819934509714e-05	-2.1703145914037958e-05	-1.7803047814728873e-05	4.9935265121185905e-05	-2.7150388393524234e-05	-2.669126891026959e-05	-7.628074115505887e-06	-5.4526612922684984e-05	-4.185950005198477e-05	-3.2840002713510335e-05	2.2585387130178088e-05	3.18152033275369e-06	-1.868119959586616e-05	1.4914706508149427e-05	-3.270142128309087e-05	-3.325066912079162e-05	-9.097060659304925e-06	-2.9324719486158867e-06	-9.320373237758353e-05	-8.427318874059813e-05	-3.4588487564682795e-05	-9.116795903720274e-07	-4.035888375587409e-05	-2.1953410100619982e-05	-3.1441259271006776e-05	-2.3288697647926728e-05	-2.399793865173436e-05	-1.8352205376654546e-05	-3.919018161412662e-06	1.4643359597940618e-05	-4.263723155653073e-05	-2.474399986002566e-05	3.339241336842882e-05	-2.093956202620868e-05	-3.7087649681096036e-05	-0.00017109440971601442	-3.4504195867651966e-05	-2.468089089607142e-05	-3.807832544692454e-05	-1.643489844559853e-05	5.342145731946543e-05	-3.8239221545050396e-05	-3.665335574964118e-05	-0.0001232047205724211	-2.4364566733855956e-05	-0.0001750677103067294	-2.2687776410693883e-05	2.8765562109768687e-05	-6.410636469430725e-05	-3.14981048355557e-05	-0.0002544408058603209	-0.00044117924354942784	0.0007145638324364335	0.0001101040617722027	4.52506020556958e-05	3.7158385596185074e-05	-7.943086331132979e-05	-6.148938622904178e-05	-2.505512438927697e-05	-4.914444097821654e-05	-2.8060771734050734e-05	-1.8955057688944087e-05	-0.00010860017644052729	-1.5000830490550567e-05	-0.00010243801358777699	-7.057473871219995e-05	0.0006804860106847837	-0.00010095710822500534	-0.00021544475242566628	-8.555453885613602e-06	-0.00013606848757140956	-2.088654484874159e-05	-4.728584956426727e-05	-2.820130165122747e-05	5.551231550847224e-05	-7.21210400662446e-05	-0.0001873240673500653	-5.5639008757872744e-05	-5.082633903990829e-05	4.325288200735088e-05	-5.024737630812847e-05	1.0184643541709625e-05	-0.0001913062854535694	-2.2262209074235366e-05	-2.9255016551301627e-05	-0.00010961902873415012	3.9589148835197595e-05	-5.7928952322498216e-05	-9.33526014649086e-05	-0.00015800745270078131	-0.00018361178476123118	-0.0002163376567643562	-1.710936529280383e-06	-2.124815671600272e-05	-3.522630531820289e-05	-2.4727919910805773e-05	-0.0001407437960952838	-8.52473001703938e-05	-5.841758384012689e-05	-9.25889404336101e-05	-3.96250634623907e-05	-0.00011800644386261074	-5.40942601603233e-05	-2.735306554728909e-05	-6.101766628945335e-05	3.2101566596021005e-07	-0.00017955560240072595	4.9304391899003146e-05	-0.0005181379953704383	-3.853630778359958e-05	1.9911485013501742e-05	-2.014607900077603e-05	-3.343403787170078e-05	1.67489615173426e-07	-0.00043267538798614087	0.0007659900722587979	-9.615740084023288e-05	-5.8143989942165367e-05	-8.441351738137916e-05	-9.051507548246592e-05	-0.00021990001038076757	-0.00016288154980804393	5.150489436702821e-05	-5.8114943687569324e-05	0.0012390453484653707	0.0001424604641676957	-0.0001645154417231649	-0.00019539480745100796	-0.00012731432469486814	-5.8281041744187324e-05	0.00024291540167936947	-0.00022461797806572434	0.00020900145986231346	5.789032994652837e-05	-4.2995269392486614e-05	-1.1015766805464101e-05	-0.00025062460430682324	-5.511185424049258e-05	-7.5630536076521e-05	8.809580718321947e-06	-4.778450802214718e-05	-0.0001379469410031633	0.00015516006105360444	-5.0655968844345e-05	-0.0001919090893620005	-0.00015540649411692673	8.957765870156152e-05	-0.00013566713767701764	-2.8171765665032724e-05	-0.00013242969477761588	-9.018995903491297e-05	-1.128039760356289e-05	-2.929438606767027e-05	0.0008114849410797544	-0.00020126108239237222	-0.00015227566843987607	-5.3271051834964617e-05	2.0849202995406498e-05	-0.00021798707477521044	-8.192374086973989e-05	-8.059069366105767e-05	-5.258154626065811e-05	-0.00019126262413016258	-8.32043417808688e-06	-9.679615778405244e-05	-2.5261253995172735e-05	-7.002974714170387e-05	-0.00013817740975664863	-2.8605663550263917e-05	7.986037413263118e-05	-1.7623101706697142e-05	-6.0789149759355575e-05	-2.0383712542843926e-05	1.649352999685902e-05	-0.00017510721987739448	-0.00016679476926120666	-0.00019658085982140482	6.344222298753408e-05	-0.00023479695713151275	-3.966576432834126e-05	-4.808049105428188e-05	-0.00037101042881244997	-3.843085985072491e-05	-0.0001074496306158105	4.433184938685897e-05	-1.3544831458616673e-05	-4.33047235071422e-05	-4.3082015805933255e-05	-4.989615642767895e-05	-3.669024577091914e-05	-0.0002312432679341198	2.256974308106838e-05	-0.00025490275101280364	-9.145048323618373e-06	-0.00013065738194562677	0.0002410839231798872	1.3942171064225344e-05	-7.379567126933373e-06	-1.23618161856548e-05	-5.0924616092450056e-05	-1.7768534104154906e-05	0.00015034233500254947	-0.00022862824903996558	-5.4296907243513046e-05	-1.0601194304707599e-05	0.0003727352325702444	-3.757047559167147e-06	-4.60742433065974e-05	0.000868807998230779	-2.0902098503037205e-06	-0.00015576843664862286	3.676429415694908e-05	-1.080269944786287e-05	-1.816772403429546e-05	-0.00013286975472511157	-0.0012893206290706485	-2.6897616399925612e-05	0.00012059394726483714	6.0560175149787404e-05	-6.53376591923803e-05	-0.0002524185523114856	1.611750328451533e-05	-0.0003306215019520114	-2.9912250654672112e-05	-1.4265412485997656e-05	2.554049910436181e-05	0.0006128288260672032	-6.094763163192916e-05	-9.319633156729155e-05	-3.295165333162452e-05	-5.362617358637163e-05	-3.422332607083221e-05	-0.00021837625608856618	-1.1122038944997446e-05	0.0012062738651298754	-7.531788515603435e-05	-9.164072251443218e-05	-0.00021280265012393347	0.00033323194155637423	-2.308495148955522e-05	0.0006710001102421791	-3.987476914388047e-05	9.02556899897742e-05	-3.516791841975603e-05	-2.278279230505665e-05	6.160146496356898e-05	0.00015147650272290375	-1.862124403636053e-05	-2.50291004379942e-05	0.00012863736710494225	-4.5777846050250534e-05	1.3466400951424126e-05	-1.2170883827568809e-06	0.00023487550877459502	6.489674266455033e-06	-1.0431562124347877e-05	1.841247931660367e-05	-1.736855643469166e-05	-2.7553026370398546e-05	-0.00016678301340538468	-2.7574661855350383e-05	-3.337295422050996e-05	-0.00014753124819364224	0.0004872839611577508	-5.0704332671909105e-05	-4.248985904972699e-05	0.00038893409886579366	-2.3714757307231025e-05	-0.00020934451975898827	-3.219325738680045e-05	-6.504229638413341e-06	1.624091771078608e-05	-9.523481378090589e-05	1.823246373599738e-05	-5.839278560566868e-05	0.00022858354993014808	-6.894901130394951e-05	-0.0002524244191389276	-1.2904889113904756e-05	0.00034529167807925037	-5.580885186302714e-06	-2.901642090534934e-05	-2.2653144386459828e-05	0.0003405783366078022	0.0008301270240656396	4.185800214648203e-05	2.7977187615027734e-06	-2.933486321239615e-05	-3.5275132385171703e-05	-1.1800327195015126e-05	0.00019466791917864993	-1.4805137360912082e-05	-0.0002075819899883651	-3.447946956671245e-05	-1.1387682031565828e-05	5.077666024048248e-05	-0.0003623638127533977	0.0003451769536439481	-2.0359511196985793e-05	0.0001021290853410581	-2.7755892061913786e-05	-1.1297377332720422e-05	-0.00030946221688428265	-0.0001681266319007408	-0.00016941784008441387	0.00018366481554789717	-1.5949044970345206e-05	0.00012380300246526543	0.0005526227444844554	-4.316489976418851e-05	-3.2234219172292664e-05	-0.0007266383628399912	0.00017915981736534115	-1.380318646657299e-05	8.120976582012047e-05	-0.0001278069037236254	-0.00010182798151503089	-4.022660960634513e-06	-0.0001392777235590921	-0.00033314792686891983	2.8832836517307817e-05	-8.739634921498907e-05	-9.501504140830308e-06	-2.2791517485668814e-05	-8.897797691090246e-05	2.5199763024704106e-06	-0.00014108680494336764	5.1522291748415004e-05	-3.307036770562539e-05	3.713796202722402e-05	-0.00030025369940991513	1.0992736221646412e-05	2.505778735336006e-05	-3.556713456540008e-05	-3.629914214851016e-05	-0.00012109015136644784	-0.00015147388338314607	-3.7538633321693556e-05	-2.553264309761274e-06	-1.8484436740718803e-05	7.096515792191107e-05	5.08933237252847e-05	-0.00033759878290996184	0.00013379492186488327	-7.03435108665933e-05	-9.606474430984731e-05	-0.0007449617717981196	0.0003264094455133132	-3.251654764582354e-05	-5.196652109236237e-05	3.2355022870242147e-06	-3.5596595858899984e-05	-0.00011590377289070844	-0.00026556526886174623	-2.7609590504060498e-05	-0.00013995010785654587	-0.00013531925492752458	-0.00013536568029849235	-9.34848480655589e-06	0.0005466103132022684	-0.00012506580598066662	-9.260060928192579e-05	-3.458076593639993e-05	-2.963696584588998e-05	-4.5720775004775195e-05	-5.103605536254751e-05	-4.7215378437741066e-05	-0.00010645798497893332	-4.696213237234995e-05	-8.773551752246755e-06	-3.071575867616107e-05	-3.530460291851287e-05	-2.202199398147698e-05	3.2347266424563774e-05	-4.3662346456349676e-05	-5.5703613053709846e-05	0.0004503608537380123	3.0444222200426185e-07	-9.573999295234005e-05	-5.0152466266712154e-05	0.0010420530381348083	-1.7639259416852818e-05	-3.7872609338846015e-05	-0.0001296460657147014	-0.0003475835335695601	0.00026399792930773843	-3.354504015721436e-05	6.597604357448871e-06	2.765977320507795e-05	-1.836509840103992e-05	-0.00014474672338920323	0.00023167482580522942	1.8122976546857827e-05	-0.00012436772341503912	9.81461832724796e-05	-3.592752345622312e-05	-8.911140149549972e-05	-1.839741549280156e-05	-1.616789373631781e-05	-3.3100736788920935e-05	-2.9854737526171072e-06	0.0009721012601038312	-9.993278286680195e-05	-2.5125768022154447e-05	0.0008054096862338213	-2.0605189790260154e-05	3.318273237999911e-05	-0.00015528834519819087	-5.652161703012084e-05	-8.017366383194431e-05	-3.8768095669229726e-05	0.00026810839972388336	-0.00020683788207593177	-3.491475448583762e-05	0.0006823436534558979	-8.919017433273086e-05	-4.571305216941822e-05	7.85596375530594e-06	-3.3627599824077616e-05	0.0003231272170256474	9.505011844684018e-05	9.761295500693276e-06	0.00030804917569044523	0.00016021708701456454	-4.1477304547212206e-05	-7.958127242320167e-05	0.0002989390708894128	0.00015061532317983022	9.556643844448695e-05	0.0004933799113309767	6.692558160788192e-05	-0.00014670831789206635	-3.561101703196416e-05	1.9954657368946416e-05	-0.00037801642269710416	-2.2655428959377563e-05	-0.00011605824350605796	-9.008345181066928e-05	-2.7575344953755108e-05	0.00011560927109207305	-8.23026961810487e-05	-4.0691259387760545e-05	0.0007478216341463281	-9.062494618824808e-05	-0.00020840820824540054	-1.3028330267264301e-05	0.00019553874040753643	-3.2871390000454665e-05	-4.927028079661499e-05	7.098109207950253e-06	-1.2301051690127525e-05	0.0001241023153183961	-2.8339579165672754e-05	8.919708476565585e-06	-2.665345103499275e-06	8.989128701218013e-05	0.0006212495828431383	-7.468749304869785e-06	-6.437356986867047e-05	-2.945761457824142e-05	-5.497025526889954e-05	-2.8946825666732657e-05	-1.5829855228272837e-05	-6.454533580894558e-06	-6.87311423813288e-05	-1.4451817451262584e-05	6.726910597431583e-06	-3.6366000351648666e-05	-3.8929444858865016e-05	-2.6367985083576908e-05	0.00022439171218952318	-4.0346522745708214e-05	0.00016239809474859145	-3.254539845312596e-05	-2.459791326952061e-06	1.66795222272634e-06	-0.00020634471128148064	3.015133283071285e-05	-0.00011198246499624248	-0.00014041060516358173	2.6811906350123582e-05	-7.719449771890577e-05	-6.293879771612694e-06	-3.917839303567145e-05	-2.1964888081602725e-05	-1.0244390282534105e-05	-0.0001910108796152318	-8.510590685551837e-06	-1.1510399336052646e-05	-1.4727031069146203e-05	-1.4114175120586532e-05	-2.1745505731031393e-05	8.25129883108248e-05	-3.7872566266232336e-05	4.271039094072492e-05	-1.8620446930950573e-05	0.00010841367766850412	2.7038498663069473e-05	2.922113047857316e-06	-1.9078373271670327e-05	8.93672308418284e-06	-2.9410465587800225e-05	-4.200131603456473e-06	-3.415738243582024e-05	3.0232301094685068e-05	2.856579291633919e-05	-1.896545166229975e-05	0.00018572104887211544	-1.4797444097226145e-05	-1.7329498569939107e-05	-0.00022574112980269567	-1.9355764182618833e-05	-0.0003553156408441813	-3.273078026631883e-05	-2.127444818533229e-05	-2.4310002657894286e-05	-3.2371624742784854e-05	-0.00015886287892293908	-2.5328378401093966e-05	1.0689785818369818e-06	-1.569294872632537e-05	-2.9206234419419248e-05	-0.00012156351477368002	0.00011679659854747104	0.0003196251857681684	-0.00024670851297999485	-3.6968760533092506e-05	-2.277534051139508e-05	-3.222204127774845e-05	0.00011537623410803678	-1.878901003285881e-05	-4.227132555411841e-05	1.1697845734605812e-05	-1.569188326495561e-05	-2.292566253814693e-05	-9.478298903221617e-05	-0.00011430689079166667	-4.9726784674827994e-05	0.0002447251376804514	-6.00731003130922e-05	-1.043993053448224e-05	-4.308856910692628e-05	-1.5879536181157015e-05	-3.3142483654836655e-05	-0.00020956853041015003	-2.9836610943214113e-05	-5.785043127531086e-05	-3.70685184813253e-05	-4.785334653052138e-05	-1.53672897373492e-05	-3.9275169794189016e-05	-2.3450171316277968e-05	-1.2886324128619374e-06	3.1922987833076355e-05	-1.2507397782073337e-05	-3.939603018502742e-06	-2.273821469640011e-05	0.0006686624606788619	1.2025339779801999e-05	-0.0002172473346283571	-7.725239525001703e-05	-3.304211739999002e-05	-3.7004679952762904e-05	8.71684013784306e-06	-3.709333272471258e-05	0.00028647063323386236	4.082551455880088e-05	-4.401328550321645e-05	-8.149955336549409e-05	-1.6900533375600496e-05	-5.400364905540847e-06	6.325694415811565e-05	-3.5288488821051342e-06	0.0002694584688645886	-1.7512984920453607e-05	-2.7042220407545672e-05	-0.00016562165275517534	-7.946243553900262e-06	-2.383047139961832e-05	-5.625084855329164e-05	-2.3019480373644733e-05	-4.795800375894739e-06	-1.878417727970933e-05	-9.04749412022138e-05	-2.833540840497678e-05	5.70621567490465e-06	0.00035902323723429046	-4.2038801436614616e-05	-3.0058358520516365e-06	-3.138536270669756e-05	-2.868581426903002e-05	-1.4827673307203505e-05	-0.0001471940704904611	-6.005173038485704e-05	-2.474908835791936e-05	0.00027310581156835125	-3.0643115717238686e-05	6.569835681070161e-05	-3.306377549524424e-05	0.0001435049875977555	-2.343949142424603e-05	4.2683067481139985e-06	-3.7039197307143e-05	-1.730507698318472e-05	4.642938419148884e-07	-9.253428743275228e-06	-1.578121214118113e-05	-1.1876118330221118e-05	-4.6988303361628256e-05	-4.884938124857561e-07	-5.691557563080032e-05	1.5767864403728757e-05	-0.0001789275985920465	-7.330455866987253e-05	-5.4562462298036134e-06	-3.690014871492384e-05	-2.6743924911906956e-05	-2.7332659162818992e-05	-1.9172455957270545e-05	-3.770372810785075e-05	0.00011339373292257429		2.3535660817443582e-05	-3.3071042887066805e-05	1.7327472649109293e-05	-4.5658952198186993e-05	-3.222500174783235e-05	9.739025187372581e-06	-1.499568415480518e-05	-7.13731882118201e-08	-7.741974353831421e-05	-1.8969830066427872e-05	-7.542219407874873e-06	-1.0034668030615846e-05	-0.0007425685853937877	-1.2115012594436695e-05	1.3584850404593725e-05	-6.176045051981872e-05	-3.7134509029350416e-05	3.089359755060618e-05	-1.2011349349358326e-05	6.198907952380486e-05	-1.3612278638615595e-06	-2.9722293605906668e-05	-2.9289224654661502e-05	-1.4698004757970782e-05	-1.0046987346902176e-05	-6.668323527095368e-05	0.00020225248813434058	6.203933722436373e-06	-1.5074149245745548e-05	-2.008708458153073e-05	-2.8753141806412242e-05	-3.512613635680749e-05	-2.212315610878854e-05	-1.8319585663372994e-05	-2.8059435544757727e-05	0.0002943652146568083	-3.3038360247175614e-05	-3.599467656973178e-05	0.00042484347894418964	-2.6425189541512817e-05	-3.0384812750529444e-05	0.00012520862098913012	-3.3421596854215496e-05	-1.891298512522086e-05	-1.7402544901578893e-05	-1.3776990612672752e-05	-5.52250123378585e-05	-8.415851980465225e-05	-1.1864560970242243e-05	-2.708812265477148e-05	-2.7519699634631403e-05	-4.313544144959963e-05	-3.095612108182049e-05	-9.214959748016184e-05	-0.0002835491530582697	-0.00011085800798066851	-2.2054831352746284e-05	-7.408045384390496e-05	-9.003211981582911e-05	-4.531802614272611e-05	-3.0489296534508153e-05	-3.0258963847055978e-05	-0.00027413255236580133	-1.7046515693932353e-05	-3.22714907542673e-05	6.862017568403992e-05	-2.7868515713678205e-05	-1.7334852159314108e-05	0.0001018709254626611	-3.760554163063886e-05	-3.638257653705733e-05	-4.3700407757772105e-05	0.0001365500517931072	-1.6006729912763876e-05	-1.3900327827138927e-05	-3.569099922749685e-05	-9.406063654123677e-05	-6.2263290571840576e-06	0.00012046091551408912	-1.909200330548657e-05	-2.0315702719955418e-05	-7.1586039136669635e-06	-2.5415523830128684e-05	-6.122271804456373e-06	-4.985868825671836e-05	-1.907470895841364e-05	-2.75346247595039e-05	-1.10805926634657e-05	-2.966669323975167e-05	-0.00010935617830513262	-1.7975442726576503e-05	0.00021405014576828354	3.6348763176096014e-05	-1.2813950297813297e-05	0.00038632623782541874	-1.5074692353508207e-05	-4.303222793806173e-05	-6.715253008387958e-07	-2.0798422208309357e-05	-3.776490748616498e-05	-1.2228391402080179e-05	-2.0785935907816566e-05	-8.910855438267242e-06	-5.30600944637202e-05	-1.2200663841868527e-05	-2.2427735628154353e-05	-2.3406750708824154e-05	-1.6402778938620944e-05	-1.3730949326128669e-05	-3.3837990016432734e-05	-1.2292371214271362e-05	-2.3804228580194348e-05	-7.737106670057973e-05	-0.0005835593811115826	-3.87760916907664e-05	-2.102618519497695e-05	-4.6224580515083374e-05	-6.246691199480392e-06	-5.7774135714989356e-05	1.9686948972582924e-06	-1.17724782772035e-05	-2.095571900436786e-05	-0.00016809674536575795	-3.313605997069269e-05	-4.445404985357987e-05	-7.071017388689778e-06	-2.054195862911382e-05	-4.532303858762566e-05	-4.391104464716226e-05	-3.0310629679942627e-05	-1.863951241249659e-05	-3.9524746171414e-05	-9.079844232904203e-05	-4.8867575605213644e-05	-2.3948336749414336e-05	-1.6726907226719576e-05	-2.0083414070132563e-05	-1.678061959327748e-05	0.0006736272245817005	1.175053055490187e-05	-2.6333031505705793e-05	-1.5104379718304063e-05	-4.5107554720870225e-05	-4.151847016456118e-05	-0.000396752412734474	-1.192818062498911e-05	-2.3573926418729497e-05	-1.899221312914361e-05	-3.0164481939112724e-05	5.134646664241216e-07	-9.98897735396439e-06	4.206592149575482e-06	-2.021298808306588e-05	-2.135784548193462e-05	-2.4659739678192e-05	1.1773638157178248e-05	-5.098381048082794e-06	-1.5909376070090108e-05	-0.00028563900079997794	0.00010034177442901704	5.126935497088794e-06	-5.0311295801531395e-06	-4.23985552905258e-05	-1.1188705581689867e-05	-1.5378599910356608e-05	-2.8308024209616537e-05	-6.803729413736965e-05	-8.06489648342461e-06	-2.895901871252054e-05	-1.3330710546007841e-05
```
