## Supplementary material for "New *Hydra* genomes reveal conserved principles of hydrozoan transcriptional regulation": Cazet_Supplemental_DataS7 (part 19 of 29)

```
36	1.0807992383338562e-05	-6.22863275748095e-05	1.8480683470272524e-05	-9.807617923827198e-05	-0.00020890667894548484	-0.00015848678093894125	-1.999752829761899e-05	-8.10516435187546e-05	-5.5881079585900054e-05	-0.00017531201069597777	-0.00010554832251859583	-8.87737367698889e-05	-1.8888125867269887e-05	0.0001485192516214459	-0.00011947536660828478	0.00030947947164851444	0.0005141245224804864	6.266044791306879e-05	9.688803580434562e-05	-0.00015557597586862072	-9.850345962374288e-05	-0.0001189933985043871	-9.150616323165243e-05	-7.037879429083613e-05	-8.067807032704912e-05	-6.600498646061778e-05	-0.00012400612917405678	3.5774719721444836e-05	-1.793470140451211e-05	-6.805807939089177e-05	-4.032874232155856e-05	-2.695300483720591e-05	6.929066238422246e-05	-7.218884774132424e-05	-9.697022616441651e-05	-0.00011174847571065707	0.00013416046906134546	-2.8883382232932037e-05	0.00014317474339826656	-2.2806364286377615e-05	-7.50058712531992e-05	-7.761609573913587e-05	-5.0535935744525685e-05	-4.2147914119424275e-05	0.0005360425406503763	-6.980720872782357e-06	-4.885128858439095e-05	-0.0001680175106327023	4.32785896231263e-05	-1.7983479848772195e-05	6.567796559297002e-06	-0.00016470193639793937	-2.535798955938089e-05	-4.968110830424573e-05	-4.090157045278925e-05	-6.654107700298038e-05	-6.306926161727822e-05	-0.00019060031292490254	0.00011588618744427757	-1.4177527542736173e-05	-6.863826019021872e-05	-2.6742035839558103e-05	-3.992280125444671e-05	-7.699846489769533e-05	-8.483669600972811e-05	-0.00019931500169008827	3.540255325769301e-05	-4.129842711582996e-05	-1.911837393185962e-05	-5.3965429876954396e-05	-9.44001581273234e-05	-3.6905753545106345e-05	-0.00010412986256027434	-2.4754505669689292e-05	0.00034732968559267254	-7.376913373443592e-05	-8.719797441501998e-05	-0.00012949499763840983	0.0001360732495980477	7.679670047592436e-05	-8.711407996746897e-05	-5.582308349050174e-05	-7.980549585453384e-05	-2.375008672614258e-05	0.0003514509500950728	-6.019275498941911e-05	4.492867444938442e-05	7.083684867101747e-05	-0.000167990948304031	-7.257105065368815e-05	-5.274895303214762e-05	-3.5598703482041067e-05	-0.0001235731539032572	-0.0001259154929155513	-1.8625067152918184e-05	-6.74068580266647e-05	4.45545029097523e-05	-0.00014270889330380665	-0.00012693525769793607	6.283491639338949e-05	-0.00026694549832241397	-0.00025630580498227373	-0.00013642223877683983	-7.771140264514454e-05	0.00016052134068399675	-4.163642738218601e-05	6.9152609406859746e-06	-2.2744989883464353e-05	-9.111568725382638e-06	-2.907176080416562e-05	-8.959270125260628e-05	3.462101782757505e-05	-1.3261887348511856e-05	0.00011616777837605133	-6.600814555859e-05	-5.598298538521996e-05	-0.0001131301876008255	4.0620313450245476e-05	-2.8897583415543962e-05	-8.224457604477169e-05	-4.118718991080821e-05	-6.340252366197537e-05	0.00016690330481562474	0.00022581208278770148	0.00011540980304445639	-0.0001284697347334015	-8.446977248439064e-05	-0.00015554987371240914	-0.00010899834819245767	-7.25065083133784e-05	-9.269620923232657e-05	-0.00044890392062125003	-0.00040736566102924786	-6.89061013363851e-05	-8.381592668278239e-05	-7.300142382178622e-05	-0.0005440712316979844	-0.00014058830378029975	-8.951090461015114e-05	-0.0003274723593838444	-6.905831371438623e-05	-8.02419088099197e-05	-7.281700121428481e-05	-0.0002506694653334114	-0.0005196182165242475	-7.07864764506836e-05	1.756645640658848e-05	-0.00024636418366954653	-5.112473799740406e-05	0.0001984007534910437	-5.510119256456371e-05	-0.0004742526296543726	2.844394785639441e-06	-0.0005896615379231705	-0.0005302803655561869	-2.0187084897525498e-05	3.253279916379663e-05	-0.00013802675977906702	-7.00438063569983e-05	-1.2882350745554899e-05	-8.706612648632345e-05	5.5063672366754874e-05	5.3635919897314576e-05	-3.138295009214649e-05	-0.00014797372049993446	-3.611429519242779e-05	-0.00020064818111460142	-9.849684591527293e-05	-0.00014532230546591117	-0.00012039079331763182	-1.172242969830079e-06	0.0003767776835096643	-0.00014661119366608897	-7.798366482792924e-05	-8.769352183406224e-05	-4.6409935046843165e-05	-0.00010950262688913618	0.0006141530496457075	-9.27047905293124e-05	-5.603638619201197e-07	0.000523684760539538	-5.83577275980362e-05	7.68403721791042e-05	0.00026010859738861606	-0.00015836303160990167	-0.00012339143501310728	-0.00014239266154656766	6.95191641828025e-06	-0.0001063063516089657	-3.784093114401824e-05	-0.00010372717009862151	-0.00022077295097288138	-0.00017842926490982245	-0.0001888390270204929	-4.609446585617387e-05	-7.726226657255297e-05	0.00012105915935241071	-0.00031525655432350797	-3.674579348086992e-05	0.00029044760104790155	-0.00027095542833849854	-0.00010140494689873253	1.2414857583073397e-05	-0.00010295136730383817	-0.0002211754428497287	-0.00012451385083796002	-0.00029558508709567324	-6.435533573648877e-05	-0.0006217202285848379	-0.00010986262359143168	-0.00016751921800720558	6.042074255671131e-05	-0.00020920247279933516	-3.821659807204527e-05	-1.5532281742113476e-06	-0.00024621408599076076	-3.9638518001676894e-05	-2.2234561639357317e-05	-0.00026607781523151276	-0.00010523532065635022	-0.00012114014396834241	0.0001565101795619799	-1.0636085127380442e-05	0.0003262760842079103	3.2909749935465886e-05	-0.00012789424326439488	-2.0528349427538845e-05	-2.1069269553757557e-05	1.3636155795865691e-05	0.001449874302103818	-0.0002511873081025679	-0.00016196893340411652	-0.00011354561142965993	-6.767852853138216e-05	-0.00010962696410642299	0.0011787109855448377	-0.00010594113047582111	-3.9922947479244274e-05	2.4411005105206043e-05	-0.0001943510199978416	-7.697448248121854e-05	-0.00029713168400764535	0.00013335494627204845	-9.64930528784008e-05	-0.00011656987136134811	-0.00020983827039544137	2.464634530734132e-05	-1.839674843011899e-05	0.0003324888240859745	0.0001021351403907079	-2.39442340616786e-05	0.0006365689676773987	-0.00012804282857290937	-8.75169742674163e-05	-0.0005876004657562805	-0.0001325088465424312	-9.266206754712259e-05	6.197166771682979e-05	-0.0003779939473278415	-0.0002076718869980945	-0.0002608850958613974	-0.00016037260835838156	1.1191596809095843e-05	0.0012295097666067641	-0.0006376172322651185	-7.829227133518536e-05	1.3838742320967462e-05	-8.327344431414461e-05	-1.587994561531609e-05	-1.915935174610301e-05	-5.2260066856662396e-05	-4.8157750401538806e-05	-0.00019299804902350327	-0.00012554778849267593	-6.249500101698855e-05	-0.00017795660858205788	0.0001526173103288907	0.0001856233435852128	-2.920246987011698e-05	8.560941801439927e-05	-0.00025535681420558467	-0.0001233257490348642	-9.041430922564817e-05	5.7466239405384895e-05	-0.0001360858931487364	0.00022767414730268915	0.00019541964692112025	0.0003828873356647293	0.0016979181089490877	-0.0005446221264620242	5.614793339902099e-05	-0.00015126508084500155	-7.074493743384421e-05	-0.0003871592496913804	0.00015035229283302917	-0.00020534232746333248	-0.00010792175551600926	-7.932561060610763e-05	-9.408069133798463e-05	-3.0251429861189157e-05	0.00037735912413601713	-4.773529180702021e-06	-0.0001331214426234841	-0.00010321784026698767	-2.6123526402876608e-05	6.930241111467835e-05	0.0003961057479639922	-0.00025742034435377175	-0.0001153524093526777	-0.00011585334614534599	-4.154289790537903e-05	-6.322381697550927e-05	0.00010246782504461248	6.333719161037192e-05	-0.00010694294660996387	-2.618412267633553e-05	-6.950486696098104e-05	1.5302398598277994e-05	-7.651648651108409e-05	-0.00021768027677209894	0.00038864018148596834	-3.2720908494485037e-05	-0.00014203681223821487	-0.00016150713967367798	-1.5641399906689223e-05	-0.00016907696134641224	-8.330768481865248e-05	5.789562958565025e-06	-0.000595689609515665	-0.00015794592294907656	-0.00020230056811970738	-0.00018142799076216066	-0.00017221123620465197	-0.0007592994449226362	-0.000239843725120537	-0.0002881885265768365	-6.056406848222093e-05	-5.855648792469499e-05	-8.004862645475476e-05	-0.0002987253214298491	-0.00021099236499827814	2.94185757309835e-05	4.326201790668921e-05	0.0002301026502843331	-5.844364342156886e-05	-0.00018318805538968783	-4.076084345528662e-05	-8.520820121168535e-06	-0.0004177212776524868	-0.00018291289493401668	-0.000378167555420891	-0.0003925791680519863	-0.00036141453064984276	-0.00015835142680089767	0.00022716881747945786	-9.376846241987132e-05	6.776212822448124e-05	-6.813832615965051e-05	-5.0253014700648594e-06	0.00036886236847567843	-0.0005685015525618313	-1.1682104069291204e-05	9.30116117905171e-05	-0.00015792167535679506	0.00011429491108536595	5.830674735011348e-05	-7.032389657881232e-05	-0.00019792877780760076	-0.00017976301412849194	-5.067495409168014e-05	-3.81589394576178e-05	-0.0001296970605811757	7.00005845236195e-05	-3.343043577857724e-05	-0.00012099221246339236	1.720293392488341e-05	-0.0002646830482205583	0.00019532025640773946	-0.00013758503136229074	-0.0001139225948121784	-9.475950269412624e-05	-5.6936411137126255e-05	0.00032979294648783275	1.710402705992856e-05	-7.901984518372583e-05	4.61092913689571e-06	-3.0139446147389974e-05	-0.00011695262137583403	-0.00012597284153351143	-0.00013821827032386733	-0.000443991464221413	0.0006788437077448096	-0.00036284444136600556	0.0001875330653294991	-0.00018057837458754767	-0.00011662494777629007	-8.697819998158132e-05	-4.661237092949138e-05	5.0360258021664506e-05	-4.723789826398051e-05	0.0011851925842639294	-0.00010846706505018445	-0.0002925281182380539	-0.00012112253630186056	-6.665163316877564e-05	-0.00011460888574624593	0.000236888193974587	0.0001076857078894592	-2.344815423308442e-05	-0.00013648120267680693	-4.0790544507340184e-05	-1.826490850914589e-05	-0.00012957397496451053	4.2918546499990056e-05	-8.068469508091081e-05	-8.612791024017849e-05	-3.322636843810694e-05	-0.00014861573758904044	-0.00015961779885234473	-0.00016207547421609803	-0.00013131719949834118	-3.9816164922128254e-05	-9.07030129977733e-05	-0.00019662392773281745	-4.0973959886120196e-05	-0.00013971435949704125	3.239208040203733e-05	-1.5236215449301596e-05	-1.995055339418017e-05	-2.9850872968629662e-05	0.00012885973761191422	-4.7442984735711794e-05	-0.00013082411432387413	0.0002197758724064738	-0.00015308535209022608	5.161934119863281e-05	-5.113575271989407e-05	-5.485588791631075e-05	9.568847325514808e-05	-0.00010322964372366389	-0.0001463291748145395	-3.039646367039903e-05	-0.00014041639407761107	-0.00011859237832972164	-0.0001248224566554612	-9.144993520724452e-05	-8.949377950972983e-05	-8.164538551853395e-05	-7.131344835719101e-05	-2.910512846013065e-05	-5.141955789547223e-05	0.003419849856213738	-7.385560515947158e-05	-0.0001095444268991023	0.00024205453567138364	-0.00016572198146839616	-0.00026416585232035423	-0.0001510298395773065	0.002458832032262476	5.852618943329931e-05	0.0005454751240100195	-0.0004328301922248479	-0.00021754585864450544	-0.00011051541543820762	-0.00013039225148205635	5.725430189996762e-05	0.0002625189492239259	-4.7071549317650175e-05	6.127105651444663e-07	-4.832093377262258e-06	-7.6092657453459e-05	-9.841824864371835e-05	-7.023027484335177e-05	-0.00010120121414803826	2.5199637898756113e-05	-2.7476330932301154e-05	-2.6690381496382557e-05	-4.1470458399991584e-05	-0.00016053259979505644	0.0008029209527494265	-0.00012169801710444777	-9.363599525467205e-05	0.0022702548619445394	-0.0002562214310961699	0.0029925789642505987	-9.916276751810774e-05	-7.141825041232895e-05	-0.00012773625371945176	-7.726035142698384e-05	2.5744955193306e-05	1.2579333528058114e-05	-5.86601208532116e-05	-7.120494628835433e-05	-0.00014977586527719497	-5.43066979147334e-05	-9.357692952359659e-05	-4.807227430234629e-05	7.236340493378153e-05	-5.055089205832507e-05	-0.0001255166159190015	8.269543756940064e-06	-0.00041081211665794734	-0.00013368610090385037	-0.00020380520252465388	-0.0002356127212222333	8.090395584408006e-06	-0.0001796369918841839	-0.00026643033960226196	3.178413800410227e-05	-0.00018588727083555042	-0.0004154392254723987	0.00019091925706233713	-5.0001719173708166e-05	0.00028375248771092234	-6.992609489105421e-05	-0.00011815891985178208	9.644599628533569e-05	-0.0004019437376153215	-0.00012435330359841372	-0.00010852258631240222	-0.00029520329705501526	-0.00011400395249712281	-0.0004980053538256074	-0.00013693782869490882	-7.563568248704407e-05	-0.0002872526139102548	-0.0008337876143789809	0.01040249644621226	4.580173366328317e-05	-0.00025204281803476277	0.0006577065843754739	5.474112272885132e-05	-0.00021740746703349914	-0.0001084493432222842	-3.655032460764824e-05	-8.73699181413892e-05	-0.0001545434951271665	-0.0002889216429043116	-0.00039215791615776447	-0.000306749661364574	0.0002748366982120962	-2.226984809760354e-05	-0.00014668247737099652	-0.000468756161767475	-0.00014895457354066944	-0.0004382117088365294	0.00011812710445622488	-5.669932669992773e-05	0.0008544653719029195	-0.00018727604665490203	-0.0002916657224410135	-0.00016028292971311314	0.0003929707376418572	-0.00022477407086153722	-0.0003816326731441122	0.00013496295813304537	0.0006291937313536071	-0.00037818209714018025	-0.0003152418155981956	-0.0001910968792718511	-0.000615403653537103	-0.00011796130853873714	-2.8418478775099767e-05	9.169549085408826e-05	-0.00015548902273203598	-0.00013852628437307916	-0.00010451252780179461	-0.0002456898848056184	0.00010933796206333152	-0.0006637975391612993	0.00495928364720107	0.0015659907927945103	0.00029576289493028296	0.0014859661750954481	0.0003137482575789399	0.0018082286585376704	-4.941651581228012e-05	-0.00030844313517619103	-0.0007086702463843297	0.00010175448265870607	1.6653148385357527e-05	-9.854384921333874e-05	-0.0001277740952513263	-6.809477015687305e-05	-0.00012712287487584787	-0.00014661867973725514	0.0004075876501214938	7.500907083580858e-06	4.2161021582561223e-05	-6.289190969422462e-05	0.0005213449257158358	-9.132286796643385e-05	-0.00015917988845831523	-9.772911725161356e-05	-0.00033695941212284845	5.804913826664574e-05	-3.354362263544486e-05	-0.0003227737109729764	-0.0002066769708211298	7.190580009150734e-05	-0.0001456520188782183	-6.910085631852679e-05	-0.0006039316816342287	-0.00015325171982913288	0.0004884465317319663	-0.0001831813998982269	1.4217542268130672e-05	-0.0002806322987112138	-0.0002754581683973328	-0.00017473517089259857	-0.0004714806533738882	-0.000178885045953421	0.00014599886932788986	-0.00023245120778324458	-0.00014395865120551092	-2.020476506405606e-05	0.00012082493550675833	0.00041361778769138555	-0.00018376438016954355	-8.565486661770854e-06	-2.347540627525015e-05	-8.558365022412373e-06	4.398577104701068e-05	-0.00025306573373425973	-0.0006433421568040408	0.0002904695517261844	-0.00011590769623341382	-8.218501060357459e-05	-0.00010231539862770467	-0.0003955167194709653	-0.0003963061706969232	-7.211807027605707e-05	-0.0003838830610467247	0.0005625100935654727	-2.749219315188009e-05	0.00013528684389389027	-0.00010369161842956207	-0.00010338249226258259	-0.00017221840983261454	-5.3646740532653395e-05	-0.00014887594023537578	-0.0003822874369619039	0.00024707256136632846	0.0003393684546333364	-0.00011378024454596097	-7.179093258395253e-05	0.00010618947608102013	-0.0002214107721684148	-0.00013885947760271093	-7.079295023451551e-06	0.00024692532389356794	-0.0005788539712040703	-0.0005469520967268095	-0.00013355183807907487	-0.00018976185232150216	2.5808839919500203e-05	0.00030929225462348996	-0.0003999527319314106	-0.0004617214297754779	0.0003065850782861529	3.127911031875657e-05	-0.00015335906906857372	0.00023181153451954333	-0.0003960867655903176	1.8283260519038397e-05	-2.5770529472439293e-05	-8.352233804526609e-05	-0.00015121210374528202	-0.00035494675125375124	-0.00013993395574750261	-0.0004348185217634221	-1.280148057599285e-05	-0.00048611144394932403	-0.00021414397780311102	-4.018512539715957e-05	-0.0002424382573493238	-6.374122241844984e-05	-3.560695856682086e-05	-0.00010324387573761972	-0.00038103003404953384	-6.624292040644486e-05	0.002502919409225955	-0.00011174765168464708	8.462644783367536e-05	-0.0001144100427115853	-8.055007038632258e-05	-5.532342109937078e-05	-0.00023273936023299993	0.0001926474585689526	0.00020724811596721274	-0.00019707208443511072	-3.0177488694542247e-05	-0.0001289954939229214	-0.0003254129977188241	0.003769836106509466	-0.0001263516982116893	-0.00019364506807399207	0.005303680340790722	0.00027220363021369205	-0.0003610783664422225	-0.0003878134077950525	-0.00018046562371549759	-0.00018617933810222536	-2.2105605491148332e-05	-2.9916566302279067e-05	-0.0005763501986465656	-5.3753606407043515e-05	-0.00013335936096652834	-0.00011941086297777225	-0.00016125391242902717	-0.00025699644310268985	-0.00010072586448218054	-8.206895712887915e-05	-0.0002572605358389937	-8.586158179784994e-05	0.00013963902938866386	0.0004991737216571645	-0.00018710509837562215	-0.00027918589939802697	-0.000365655043490109	-4.701634981384061e-05	-0.0002856228588123308	-0.00025046155792386325	-0.000345140659095426	-4.809548989561908e-05	0.00013930954197041582	-0.00022165659923126886	-8.329923529857747e-05	-0.00023378973885796134	-0.000451341000663083	-0.00021878050340266115	-0.00020958324535961137	-8.221589128781582e-05	-7.880560368967719e-05	-0.00024967899083447103	-0.00010386023294543014	-3.9837464549883273e-05	-4.7904598755938745e-05	-0.00019305570851374732	-0.0003450629273822581	-0.00011022163667395683	0.00017897062813507176	-0.0002568081830048652	-0.00014233947153257295	-0.00021780891400334878	-0.00015113405834150907	-0.0002799904889017011	-0.00019196367032477845	-0.00012700810819474162	-0.00023516508181755283	-0.00017148590004996354	5.2074463917823444e-05	-2.7144481086508222e-05	-0.00012031052007113325	0.0003064062110412575	1.2230593311142187e-05	-0.0003976915799827503	0.00011128496817940935	0.0008486256911519379	-8.524648482939687e-05	-0.000216663800546443	-0.0002979258946469559	0.0006893124612144802	-0.00015089610179777746	6.349565279151617e-05	-3.388374636547883e-05	0.0005999013663229861	-1.439796739392721e-05	-0.00025544704453920453	-6.249174157992284e-05	0.00024373755633765094	0.0004933028827086602	-9.557192425688615e-05	-0.00015354614799199267	-3.958442025421455e-05	-0.0003486283408939794	-9.457873724855656e-05	-0.0001043725255703222	-3.8767739159474544e-05	0.00029111850896978183	-0.00015039616271569784	0.0012472495387809098	-6.909077771329756e-05	0.0002210301868777831	-0.0004197093997293557	-0.00016721054057107962	0.00033821758296260205	-0.0002727673882891362	-0.00019593964350550638	0.0003434545353732073	0.0003933770259529064	-0.000255198096298251	-0.0002726624102073477	-0.000134855424166013	0.00039848356824299767	-0.00045223858449694476	-0.00019523182132807147	6.266284078406951e-05	0.0001669171275042532	0.0007775483169070099	-0.00014678210167215323	0.0001928324182291879	-0.0004348909647252417	-6.0580389808621775e-05	-0.00012009011104748566	-9.065076745954319e-05	-0.0005233451541777566	-0.00023924834790810666	-0.00029679985071700627	-0.0001435777200381997	-1.7557151006487542e-05	-0.00026561166923122633	-0.00010473756679243885	-0.00014913515113987443	0.0007386268432986047	1.2054343409080024e-05	-4.322049285494662e-05	0.00017096260427349692	-0.0001719528742194045	-4.508057187768947e-05	-0.00017087122684502075	-0.00032719564693563106	-0.00026356603038866843	-3.6138191290544194e-05	-4.307041226532346e-05	2.6670173350733613e-05	0.00017215255696589893	0.00018960371153947604	-0.00030517682397506883	-0.00030222451644167276	-0.0003804349468869166	-0.00016474130356269453	-0.00036701549014584155	-0.0004936351384377807	-0.0003246621004013781	-0.00024114225029325668	-6.939322599606845e-05	2.891670262210421e-05	-0.00018809710464523952	0.00018298775578664251	-0.00014003612169173353	-0.00015012828321600007	-0.00013905797862713378	-0.0002284425795203006	-5.4086197202659344e-05	-0.00017709177049910767	-1.080035357321985e-05	-6.971719092906311e-05	0.0002527652880597873	-0.00024167275785735832	2.4811312886830133e-06	-9.183598110732604e-05	-0.00020879598762321702	-0.00011816672399744711	7.848716212762679e-05	-5.423829408624237e-05	-0.00011684045445552546	-0.00013434630596359374	-0.0001340752252318055	0.0010125213475443546	-5.546452658191625e-07	-0.00014011145687513755	-0.0002980001389922535	4.663745527025767e-05	0.0003954486926423267	-0.0005315911291882781	-0.0006453189221034099	-0.00022418315448889418	-0.00044510914894659254	0.0011253621448434673	-0.0005135039843522149	0.00023765596400098944	-0.0002858795989939049	-0.00023382920310156612	-0.00026786067688593275	-0.00012440040442147652	0.0016025817329337684	0.00011320967857674226	0.00015976506685557546	0.0002612044279610555	-0.0005642269722951481	-0.00074868355170918	-3.2429941868194654e-05	-0.0002061388666041863	-1.0261655765814543e-05	-0.00016839062662856743	2.195148610705016e-05	-0.0001960162938997453	9.355383519852864e-05	-0.0003036151595119499	-3.4275657617159565e-06	0.00020731847869541654	-0.00018426065354421237	-2.0377372483151943e-05	-0.00017769113227154428	-4.9589501299436026e-05	-4.5099774635826746e-05	-0.00022536385013792242	0.00016259523644869713	0.0003065951540304045	6.86875478361362e-05	0.000514096273463558	-0.0004401205434780251	-2.2553780845103873e-05	-9.275059572112867e-05	-0.00026504075274460116	-0.00022812652186096483	-8.738797939765481e-06	-0.00021962088220073956	4.0046956722015856e-05	-5.24023399820265e-05	6.585633154272643e-05	-6.654210836602698e-05	-5.8735216628517864e-05	-0.00023715392692371596	0.00014267787646837505	0.00018542512068331568	-0.00018666894606706063	-0.0001225609016619658	-8.870299607819203e-05	-2.7455177345666886e-05	-0.00016409216890182548	-0.0002336185557293244	-0.000261893415055958	-0.0001352702001460645	-0.00012769168105431625	-0.0002809831907586323	-0.0004853500347936544	-0.00017049810376755335	-0.00014845188423796453	-0.0002648456874802996	-9.934071981065693e-05	-0.0002640395941277153	-0.00015658495058583786	-0.0001355734327107325	-0.00018881637791058614	-0.0004295378903515879	-0.00036550744941874863	0.0002276763167517975	-0.00010806202466586166	0.0004022336425035595	2.88269069071295e-05	0.00011399522405908783	-0.00019706803905787467	-0.00016427936622709485	-0.00017325157785346492	-0.00031665528233205346	0.00022754243012076952	-5.968015532425681e-05	-0.00014031154882658328	-2.453895212728457e-05	-9.399136877111739e-05	-0.00020167480873432318	-5.5113587729415834e-05	-0.00010535816674418033	-0.0001229757480630689	-0.0002030748999980164	-0.00021591339761983406	8.476411915168662e-05	-5.609623617662235e-05	2.171875235654584e-05	-0.000254899432649464	-0.0002254450466592829	-4.095809020497671e-05	0.0001284869098121461	-0.00023306049756770158	0.0002131013390949175	0.00035084372216701525	-0.00011515681417837382	5.380535032647564e-05	-0.0001436574847401378	-0.0002638108316680603	0.0020200020570657396	-4.3205739619544135e-05	-1.161225274048116e-05	0.00014064847091018026	0.0006989000314656713	0.00020989259205819678	-2.3334066334910672e-05	-9.26100734901986e-05	-0.00022703781515511458	-0.00014884391274037038	-0.00013142013143572676	0.0002322938039440352	-2.340081671265228e-05	0.00010226718611967775	0.0008188173900214757	-0.0005335831985464374	-0.0001657631733846944	-7.60433885512855e-05	-0.00031136742859448033	0.0034733176147950682	0.0004141323577769482	0.0001762322134308121	-9.42311488745042e-05	-0.00042918883825758975	-0.00025785401239033123	1.2973094322709612e-05	-0.00016627200213734485	-0.00044055619302870125	8.077301457405314e-05	-0.00022629824060150546	-0.00025987754978917354	-0.0005270787896535933	0.00018413526337614374	-9.62224687269593e-05	-8.723534577946694e-05	-0.00031474451672465953	0.00018683207029235213	0.00024358615208554257	-0.00014673042111158234	9.721722302818721e-05	-3.350508036461751e-05	-2.0644619307644637e-05	-0.00011644908395283719	-8.840906877206863e-05	-1.0069027654683268e-05	-5.358027832697639e-05	0.00047980403893368924	3.881338263707106e-05	-0.00028839198749249715	4.2564525186182515e-05	-4.101894749525715e-05	-0.0001734678435441278	-0.0003413609489621446	8.156765045834783e-05	-4.694115378875251e-05	-0.0005092721911235787	-0.00023242464061601914	-0.00010285320063714017	-0.00046954714975252826	-0.00022234127272459373	-2.772855276768201e-05	0.00012353215929572023	6.043583758799575e-05	-9.149738396283074e-05	-8.608331601091028e-05	4.608375565982689e-05	-5.316269642314741e-05	-0.00027070723825988884	-0.0002822283047001961	-0.00019738547271250646	-0.0003902103846896754	-0.0003691084932724976	0.0005273296749172001	-0.000270027456226001	0.00016529869617574065	-1.967555867682561e-05	-0.00013224366000116807	0.00011970614072586128	-0.00010653055931854463	-0.00020498084816857233	-2.2433240082002134e-05	-5.683760274675322e-05	-1.486983732556054e-05	-3.1340784116424454e-05	-9.93731470670624e-06	2.728720790563285e-05	-0.00032298568930744714	-7.254966369484766e-05	-0.00046492364228819985	-5.941120886522188e-05	-0.0003152795405286922	-8.72919880209836e-05	-0.00010620445177724471	-9.941947923584211e-05	0.0002970977506918094	-2.020603154867449e-05	-1.6676470041377658e-05	0.0005204284058417456	0.0005844236539698225	-0.00026629986468780926	-0.0004234898705240035	-0.0002973508448179694	-0.0002105491992217677	-0.00033770133100925965	0.00015338447382860532	0.006432726710999044	-0.0006698846976614173	0.0003152290434772176	-0.00017959527776020113	-2.6593198685459108e-05	-0.00021363338638503475	-0.0002551965750288735	-0.00021794751903036412	0.00028850662485797304	-0.00016921388833081308	-0.00018894329784777147	-0.00043289591293939724	0.00045624168165066514	-0.00011924759225771762	-5.74857556961546e-05	8.286895302417464e-06	-2.4382604895437828e-05	0.00374379837978276	-0.0001688223831402772	-0.00016250418497959412	-0.00014880451956337696	-0.0002950605007251526	-0.00016221930059184955	-0.00019393546754465014	-0.0002887934249431077	6.107678379529926e-05	-0.000518328142537932	-0.00013900550124154544	-0.00016175701164982407	-0.0004446185388714294	0.0001703020389979877	-0.0002733950830689137	-6.930928385243065e-05	-0.00017633722308891758	-0.00015245270624564673	-0.00025518884397182894	-0.0005696323203584746	5.165114714956846e-05	-2.2019502632102325e-05	-7.140752386460318e-05	9.399978326026506e-05	-0.00016812166550495835	0.00016120237720426876	-1.0393647181204266e-05	1.0504712767328134e-05	-0.00019799426413249244	-0.00013510915459123945	-1.1117616484271838e-05	-5.5340621653426126e-05	0.00029901593317859204	-5.846672909689139e-05	-0.00039154964471076116	-7.819914394532728e-05	6.822113016632201e-05	-7.177496632779314e-05	-0.00012685397219363453	-0.00018733178869785345	-0.0007292870205209118	-4.919808518774292e-05	-5.2827624476050746e-05	-5.7755072903594105e-06	-0.00010022384527019885	-1.718524910905031e-05	0.00019776238521222953	-7.135341160522532e-05	-4.240137530080855e-05	-3.731327654684551e-05	0.003227744423094128	-0.00010508654130273598	-2.4930216151567684e-05	-0.00038137232239965634	-0.00018295323649095317	0.005834004035778256	-6.785917553683225e-05	-1.6558404801211228e-05	-0.00010298852698455378	0.00013137677249068852	6.0068341155003866e-05	-5.279206877246766e-05	-0.0002000985329580097	-5.792881963460534e-05	6.823191305546053e-06	-7.687968947016836e-05	-0.00012473884857032989	0.00013518383039859858	-4.01110845009432e-05	5.6890252805394503e-05	0.0002007423721643492	0.000518375495398169	-2.5489765933371353e-05	-0.0001300462906702682	-2.4586556562498638e-05	-0.0005547993321333776	-0.0003600327098332208	-0.0003862497191353415	-0.00020469897190545126	-0.0006500183518526518	-0.0007057432061041362	-0.00011845608261507782	-0.00044807429107931887	-0.0010252269710150604	-0.000633355015048916	0.0042103498006571035	-0.0001379314956938121	-3.9018062072043535e-05	8.112178143597245e-06	-0.00016990361563614566	-0.0003388227667255974	5.449910775975247e-05	-0.00021868586441274194	0.0002142638788221639	-6.299244962071368e-05	-0.00014666898686700015	-0.00019408505461817138	-5.161273308809074e-05	-7.320989438143143e-05	0.000155971909659161	-0.00023654896571889954	-0.0002265273942630939	0.0007575442110841449	0.0003575323387328363	-0.0002490498051130577	0.00013056255975465208	-8.919700581400398e-06	-2.630504587744941e-05	5.429845841552758e-05	0.00031027611872766454	-2.4340154385851235e-05	-2.0312077282521777e-05	-0.00012744013812266295	1.4626333511943172e-05	-0.00028818104093434314	0.008183525121730225	-0.00015662342346224112	-0.000334665280525444	0.0006718986752804655	-0.00016782527385097982	9.044712687200388e-05	-0.00018704244778562317	-0.00018827886244134097	-0.00015372158826623033	-3.673765822405305e-05	-5.6510133369288215e-05	-0.0003527023593392187	-4.264859896590261e-05	-3.5106236897197394e-05	-0.00014128581782407569	-1.719692360734099e-05	-0.00010800132333663256	-0.00016579594800827035	-8.612869089613849e-05	-4.567699783550945e-05	0.0011941444250767458	3.601892134099875e-05	0.00011750932815218377	0.0007405837648665795	-0.00024892910867100536	-0.00015881606518745867	-4.004421285013971e-05	5.456460586139142e-05	-0.0004897054148934168	-0.00013842982124623654	-9.52842831766951e-05	-0.0001460092050644586	0.003943584925928887	-6.16030445709662e-05	-0.00010320079210627296	-0.00012181607720848707	3.053405958114007e-05	-0.00010547964911677735	-3.0919766153013895e-05	-0.00010337428070778342	-0.00010196562631052649	-0.00010853127891551184	-0.00016984217354601037	0.001164688334270691	0.00026293751774844154	-0.00037762946639607154	-0.00020430559758554794	-0.0006069599987190843	1.693776288172053e-05	-0.00017036471738089576	7.265353511896682e-05	-6.716486501636657e-05	-0.0001591359425974742	0.00024061123906988878	-0.00010494921752617818	-0.0003504421437490921	6.757489941825494e-05	-0.0003190825740364368	-0.0002566440243859184	-0.0003713333201969066	-0.0001804706369011163	-0.00018897075382951465	0.00029871609192954197	-0.0004720370756562382	-0.00017835364397766407	-7.97287995637901e-05	-3.3654968981408505e-05	-0.00018754478046023715	-0.0003363677369661213	-7.935685204476472e-05	-0.0002669993067781824	0.0008819571443644399	-0.0001560472417729373	-4.75564911812482e-05	-0.0002218535870388466	-7.796109372181016e-05	-6.460825942615074e-05	-0.0003616381873242124	0.00016804518010173108	-0.00030467192534089376	-0.00047498166202456567	-6.971208377819303e-05	-0.00020205535679385992	6.308068878637064e-05	-0.00018589101029386565	-0.000331976087472093	-0.0003656645863195504	-0.0007496083314106452	3.988815461498117e-05	0.0003167054556698365	-7.902856434091306e-05	-2.2225966918915837e-05	-0.00013555348010797652	-5.9980065808153094e-05	-1.576690808851412e-05	-9.436065161716605e-05	-0.000338314314311625	-2.931551241231589e-05	0.00013865724024329898	-0.0003424557446234154	0.0002380211089406952	-0.0007211645789365593	-0.0006005973723008524	-0.0002734861190303126	-0.00011878763857886225	-4.0280716060630773e-05	9.011504339035087e-05	-0.0002641213350801349	3.369793060322554e-06	-0.0001743013687989298	-5.85973501725963e-05	-4.353256738833093e-05	-2.832670451832741e-05	-0.00019034844375464795	-4.433761175206747e-05	0.00022842060925908276	0.00022192396750140585	0.00014096477573700899	-5.435390339672886e-05	-1.6241954056117023e-05	-0.0001749657086973413	0.00010304661525783555	0.00014286072996735116	-7.545363552904809e-05	-0.00019003153140675303	-0.0001388630953726811	-7.07233032674326e-05	-8.489051224063765e-05	-0.0001833691927112329	-0.0001910187825265143	-0.0003110002894397506	-2.921941911350391e-05	-0.00020995675569194898	-0.00016661601463195764	-5.1804279946560746e-05	-0.0003187352964683704	-8.273936516460614e-05	-7.292700479280575e-05	0.000689142412056334	9.601523523137397e-05	-4.5806449836594415e-05	0.0002619058436365979	-0.0001789508076844657	-8.957593040387234e-05	-0.0007059102829162795	-0.00021959117092915453	3.3407221965850136e-06	-0.000613277245842755	-9.322432761405801e-05	0.00013582646810432993	0.0010884570023085938	-0.00011484163666086615	-5.0573995322534995e-05	-0.0003167755071233869	0.001045660062740317	6.269027551330394e-05	0.00045455707960261646	-0.0001475083838277377	-0.00018158101814376193	-0.0001617253854974785	5.923287621907149e-05	-0.00018897376963188627	8.05605948555927e-05	-6.173523153342327e-05	-0.00024198904166435156	-0.00019387854176508302	-0.00016406985201459224	-1.0447867545093683e-05	-0.00012062790650278317	-0.0002916130430747838	-9.108817957627328e-05	0.00037279345581385796	-6.4804291500574e-05	-0.00016429050738783098	-0.0001492812587675818	-8.559901506539888e-05	0.00019310906793772926	-0.00033079863028693667	-0.00035686404622454815	2.1385658670334016e-06	-5.375644360740951e-05	-0.00010898585327111335	2.9026322234038087e-05	-0.0003169234823075776	-8.77520975814806e-05	0.00030298108195258384	9.506729457466585e-05	-3.27056898589077e-05	0.00028307218296790677	-7.563400744947619e-05	-8.069141830407221e-05	0.0002975034501645647	2.6356181625332022e-05	-8.499871105893327e-05	0.004890445541343862	5.7289173191514115e-05	0.002794462048627975	9.038573957535003e-06	0.0002640882728607876	-9.729285217343104e-05	0.00012148023147095851	-0.0001810535322252392	-0.0001449883259003354	-9.793554398067941e-05	-0.00021211544841149616	-0.0003927629076749	-0.00014268387047426036	-8.069761478412066e-05	-0.00010286112049998979	1.9918372314452765e-06	-0.000275569320268207	0.0017989100107284406	-0.0002650063135413328	-0.0002377138100948709	-0.0002166641202474939	-0.00032789601636593914	-0.0003294239848115482	2.3349665229187737e-05	-2.7463354710714785e-05	-9.383082517943523e-05	-6.502278839632028e-05	-8.25654024899837e-05	-4.507896940643555e-05	-5.248239310054558e-05	-0.00018716261210800187	-0.00018951858718999087	2.1962733156429512e-05	3.198347867296528e-05	8.753327866801334e-06	9.438013914277711e-05	-0.00016497613615427186	-6.5012532920437e-05	0.0008615958910187734	-2.8329549824310005e-05	-0.00015971016791429396	0.00017289787237740806	0.0006778390656467992	5.365699206863937e-05	0.00011584808102074375	-0.00013357361594924932	3.762549669370437e-05	7.781453515409612e-06	0.00017304069674242098	-4.1327536695073047e-05	-6.413646564441858e-05	0.00014692349281393474	0.0003009710658327008	-7.39933131295379e-05	-8.407996386794248e-05	-1.327860778158785e-05	0.0002619514178410044	-7.111108296305628e-05	0.000111891677812458	0.00011118241436166842	4.9836501092229886e-05	-6.33692692718704e-05	4.1968007757917364e-05	-7.488373755496708e-06	0.0001830016089348493	0.00024940538871028864	-0.0007369348426743415	-0.0001460761578716392	0.00012965183882971342	-1.89431633210852e-06	-0.00010674932793382269	-9.036988981171294e-06	-8.074960465392914e-05	-6.065727849569656e-05	2.4968595907306897e-05	-0.00025514779363231796	0.0006646710622106724	0.0004195595766979699	-4.5705631917926464e-05	-0.00010866826464241448	-6.127726213341036e-05	-0.00020041806619629316	-5.6254246736279866e-05	-2.1797915071726436e-06	-0.0001595770536258056	-0.0004483378767922882	-0.00021063789490479085	0.008660796847121803	-0.00010178294540083959	2.1878324250385856e-06	3.073157946331679e-05	-0.00015637858315575213	0.0002011334384969545	-0.00010555698196691554	1.0385863282321252e-05	-0.0002376959146423799	0.00015478243897461714	9.674240184043145e-06	-0.00011578643594893273	-4.6756710283445616e-05	-5.81667300580395e-05	-5.93469067645196e-05	-1.2081548879771881e-05	0.0001069629696673027	-0.000282947150903482	-3.72773611991357e-05	-0.00010003373957620802	-2.115556189227854e-05	-3.5448081243706644e-05	-6.06470265179983e-05	-6.55953413070538e-05	-0.00025949137668789896	-6.784919931981588e-05	-3.1962365782855024e-05	-2.923759319775494e-05	-0.00016506454110153614	-0.00010014303422955816	-0.00010328375365290768	0.00023286305040790833	0.0006757750971117017	0.00032588943740148715	-0.00011072479302698573	0.00010478560558333742	1.6583569145846507e-05	-0.00013780982721978827	2.6806994389664544e-05	-0.00011502191133429413	-0.00019669376562388624	6.926218684334755e-07	-2.928145701167107e-05	-1.5686748704510175e-05	-6.306253510254988e-05	-0.0008422185529834693	0.00010942509087036706	-3.5555384762060484e-05	-0.00015779462773245326	0.0001316418538195808	-0.00025078092140342695	-7.231024862759218e-05	-7.041431016432029e-05	-4.756156827023551e-05	-5.653622790257754e-05	-0.00011531495305704173	0.0004932712503177676	-0.000271043858439606	0.0005628636600937298	0.00026143479898476757	-0.00020902154487882865	0.00011401923293008312	-3.830375888865873e-07	0.00018700489457315318	-5.2256457951842134e-05	-4.111729330938007e-05	-0.00018480480970516324	-0.00020330741986850963	0.00025574085799763677	-0.0001667341231323543	0.0005181458766954064	8.117608424971992e-06	-4.899977320504237e-05	-0.0001461028203304515	-0.00011645010028939412	-2.8780813010615213e-05	-0.00019224307437769162	-0.0002074522177489439	-5.112041787657917e-06	-0.00010130994106925252	-0.0002916942798082515	0.001239107024329045	-0.00022090268944343892	-3.3483752329082086e-05	-2.617894217308115e-05	-0.00015876022895437594	-4.692634081597412e-05	-0.00028661153486817854	-3.5236289313866436e-05	-0.00017566587510528357	-0.0002696544022087479	0.0001441917748508049	3.6458943985050605e-05	-0.0003004219284572359	-0.0004632971614450428	-0.0001332642389979375	-4.795137971771737e-05	1.5343933840667712e-05	-0.00014086162379568938	-2.5510667082193756e-05	-0.00010117424005659574	-4.512274025932824e-05	-5.174606426152319e-05	-0.00012476564246354893	-2.9838111310769502e-05	-0.0001151881731910381	0.00018396784237512213	0.00011739039744445145	9.536610374158506e-05	-6.840738893929871e-05	-2.4141532657233304e-05	-0.0001901874800057503	0.00047188864788572375	-1.503971062253532e-05	-7.938881170734998e-05	-7.952638597788374e-05	-3.521599055240956e-05	-0.00011567845647104424	-9.062781351834129e-05	-7.80904706434745e-05	-4.998297886481099e-05	-5.2996630790355346e-05	0.00029384457984590634	-3.908545073402639e-05	-1.804502721460107e-05	-0.00010667498518498821	-4.3945406755859775e-05	-9.294720147986472e-05	-2.9396544345030563e-05	6.531374182489443e-05	-1.1330231801116902e-05	3.709521232821892e-05	1.2534562912742712e-05	0.00013161486622246946	-0.00013254226858683423	-8.561288940240048e-05	-2.041714908524162e-05	-0.00014700205699573102	7.96284582117172e-05	-0.0001355471778608662	2.955931023711065e-05	-6.540654419153276e-05	-7.341130932515576e-05	0.00013270420372324634	-0.00023987462650294967	-0.00010688426675562565	3.4785901556742726e-05	-9.185491083445086e-05	-0.0001301313468075631	0.00020123392331008831	-4.523637617740715e-05	-0.00019237369575926782	-0.0001319497721594822	-3.96045104612326e-05	-0.00016329491379169083	-0.0002145779894852733	0.0008079002274449138	-0.00018476030260249968	-0.00014523397418592145	-0.0002233717520949354	0.008094728037561885	-0.0001178388303796487	-8.290638773546606e-05	-8.511798237059132e-05	-0.00016313347362118777	-0.00021456884715983067	-3.8747590941555625e-05	-0.00021852668595227746	-4.5087994309451374e-05	0.00010418844756954195	2.385272381532607e-05	-9.826244948878635e-05	-0.00010246283112312901	4.516797084506656e-05	-5.697373127426981e-05	-7.320807458024302e-05	0.00016405220324370453	-6.219341933510519e-05	-0.0001491107075735111	-8.798653364631735e-06	-0.00027306690637767455	-1.4938201513384633e-05	-0.0005589627594721349	-0.00020483994278084193	2.5310419333643114e-06	-0.0002630155009729173	-0.0002678605956831611	-0.00048367035112130614	-0.00023954208404087417	-9.80442757173012e-05	-7.085775969743256e-05	-2.3510631248360055e-05	-1.0072248107813924e-05	-4.292438081794175e-05	-7.965288611326519e-05	-7.985230072167517e-06	0.00011971290829999835	-7.266701021950767e-05	-3.433240374003196e-05	-2.4011664015314953e-05	-3.017905240238556e-05	-6.684401234052228e-05	-4.6376597609815086e-05	-4.385062073097375e-05	-7.323049767829045e-05	-0.0002527864481192471	-0.000234912883050602	-0.00012451090211102576	-0.0001699400826973206	-8.168383244943035e-05	0.00020616177950891066	-0.0001999828961992477	-8.091124124397847e-05	6.816513333351588e-05	-6.509784757929291e-05	-0.00012437029002139698	0.00016520650262808178	-0.000636380867705659	-0.0004573263217692681	-0.0001452666485860405	-0.00013328936729222482	-6.6751091970767455e-06	0.0015768625767001137	-7.966771042579246e-05	-0.00028283835927031515	1.4030674663707004e-05	-0.00012379955974946692	-0.00016816762868548927	-9.119283359217551e-05	-0.00023619142033147984	5.561581079319405e-05	-0.00012521891943242754	-0.00013005289808216698	-0.00015350248908699852	-0.00015851631242829484	4.33700779087711e-05	-0.00037181781650752607	-0.00044970372555668025	0.0014053741233884484	0.0023841939095436237	0.004349809540295966	-0.0002861644415969222	-3.308792806769549e-06	-0.0002605018647996841	-0.0004896754990101383	-8.816430300617688e-05	-8.170539442738998e-05	-0.00021528030468904717	-0.0003180425346809171	-4.874824442396472e-07	-3.542951173245268e-05	-0.00037411167978790077	-0.0001354697369895631	-0.0003716062526200563	8.143949223176093e-05	-7.036210562946816e-05	-5.565289041018957e-05	-0.0001318146354526867	0.002232444659865439	1.4087837650443844e-05	-0.00030351770739449145	-2.3488976586730506e-05	-9.83385968281942e-05	-0.00012614658829839797	0.0031525548474589855	0.0008814149921720328	0.0036020314725230713	-4.655404350019316e-05	-0.00035361995758145836	-0.0001610260597738869	0.0020227362755822977	-0.00017220671662809185	-0.0002748363430919732	-0.00023576982853147307	-0.00026446774257365366	-0.00018961886392520876	-9.774829138012883e-05	-0.00043306263565873383	-0.00018414844820013136	-8.145420160223404e-05	-0.0003086383353354967	0.00015984009411274786	0.006150478426557382	0.004817183267216493	-0.00027302294643317883	0.000132541779820052	-0.0005683331059697803	-0.00012999858204745132	-0.00010105577942851092	-0.0005817036822747366	-8.282192331112245e-05	-0.00014751738055967568	-8.400756809350726e-05	-2.2988696085656086e-05	-6.052352527117164e-05	-0.00010786454763557813	-0.00015277908981407121	-7.42164555086323e-05	-8.843503974043677e-05	-9.235362903775038e-05	-7.351374887131901e-05	0.0005905380358980576	-5.349961978946095e-05	-0.00026472287001667736	0.00028576156379181124	-8.614348746375044e-05	-0.0001054105965739439	-2.4451686906917665e-05	-0.0001168027664756228	-0.00017111003675338458	-0.000360668157396504	-0.0002048831232267161	-0.00040853236820381035	0.00043567039148271943	-0.00018184417524897965	-0.000181781453723897	-0.000138948621655765	-0.00011761974861836253	-0.00020734827704372967	0.0005554159827794288	0.0004145554555167176	-0.0001978686358534828	-0.0001939317899602564	-0.0002468097534655384	-0.00023929399248829726	-7.910840701821926e-05	-0.0001537527848032998	-0.00017717172930185402	-3.2240188969594106e-05	-0.00015635294864829033	7.044865569260466e-05	-7.830240904120735e-06	-0.0001850269182932816	-0.00015340692067032982	-7.220676356447602e-05	-0.00020522238406939586	0.0001639717592990005	0.0002524792840282136	3.2170485974057415e-05	-2.2160529583608786e-05	-0.00014950197080478613	-0.0005113811231090958	-4.6414998559784325e-05	-0.00013712963268533763	8.424467252916136e-05	-0.00011711419649412393	2.708312133767928e-05	-6.996253244855773e-05	-4.063662848273272e-05	0.00031287033245083615	-0.0002637180390368502	-0.00016234485421300152	-0.00015168771527410886	5.254467177670156e-05	-1.6794035142640726e-05	6.873654422097678e-05	-0.00015301415432568668	-0.00025643519158253115	-2.98142236418446e-05	0.0017862624441742298	1.3063204216377373e-05	4.625794325509211e-05	-0.00018747682197033157	8.694317593570319e-06	-9.275782573637184e-05	-0.0002079191752618472	-0.00018918999840318278	-4.568987015339316e-05	8.64197216464715e-05	-0.0002268561057574949	-0.00019681747761692115	-0.0001374761014581158	-0.0001246752294816373	-4.649184320635904e-05	-0.00011048488354155605	0.00030648351307911075	5.4126467746117605e-05	-0.000450524742579328	4.682935339266172e-05	-9.370716295921579e-05	-0.00014629384408738747	-0.00012637326718273773	-8.341996084547223e-05	-0.00018922196461580037	-0.0002145658846246921	0.0052849150747711834	5.708005126913384e-05	-0.000193082569830393	-1.4791687381845934e-05	-0.00013910386783667604	-0.0001198854637095567	-0.00013541764653919703	-0.000451105740834531	-1.579596686182108e-05	-6.551648811951693e-05	-0.0003005538026840712	-0.00026906909371090555	-0.00016066634424797465	1.1177154539402657e-05	0.00020901206002490655	-1.7116147958289023e-05	-9.43200598369959e-05	-0.00042785730388394006	0.00023686036206398158	-0.0005432044129451384	-0.00017315072855873893	0.0013267983718769861	0.0022480349266605624	-5.735898003520113e-05	0.00034091865988580296	0.00019519626791563677	0.00029116660436104904	-6.867927850165685e-05	2.5828466858036256e-05	-0.00023654256447107658	-0.00019928365959315453	2.093942150614519e-05	-0.00014241691722004273	8.751110945229465e-05	-0.00019477257619427305	-0.0003930122626460214	-0.00019410457010542306	0.00016468796921413056	-0.00021542657563060192	-0.00013184814274063816	0.0002755009620176714	0.0006383093866494675	-9.878488913083811e-05	-2.006942156987301e-05	-0.00035239793476861994	0.00013250673237870446	-0.00012757658494834168	-4.0055130332015296e-05	2.9503661714834096e-05	-0.00013254534429724783	-1.0835623102072304e-06	-5.415682775150624e-05	-0.00015666862544197295	-0.00011682860338520866	0.0006953791847998908	-0.00030792513233218993	-0.0001884462868325716	0.00022635126252644873	-0.00014864510906101853	-0.00037690477609427127	-0.00028027374801389485	-0.00015034588908601257	-0.0004132231349926834	-0.0003886529282550973	0.0002365214069518089	3.092661422384088e-05	-7.303153739369065e-05	0.002523060530778918	-0.00014053319915689698	-0.0001352627721092888	-0.00014412228493741709	-2.6640621036702603e-05	-8.73946497787076e-05	-0.0002408120451008039	-0.00032140292155087726	-0.0003843310533735901	0.0001530852816202282	0.0018792420380335545	-0.0004748845055250572	-0.00014075170955599165	0.0010484542310882498	-0.0001405845394684486	4.774780388116647e-05	0.000204610428985846	0.0004676989149944195	8.750111905507223e-05	2.679620674270109e-05	-1.9299776581778517e-05	-8.136613995286349e-05	-7.083230262514727e-05	-0.00014457576112362778	-1.580257460921427e-05	-0.00015528760020814915	-0.00012130358707736064	-8.654563334095251e-05	-3.302650175651998e-05	-0.0004663559582546063	-0.00010702162176509461	5.31851600630084e-05	-4.4938362133469834e-05	-0.0006983895491461725	-0.0007123231037036213	-0.00027984379664879993	-7.005718184793153e-05	-0.00029460564995952726	-0.00033569637373901556	-9.872359571737376e-05	-0.00044030890510596277	1.409455768764548e-05	-0.00010150337951506234	-0.000171718105128385	0.00014020053525886408	-0.00033099023396214396	-0.0003888194971606786	0.0002556958318162231	-5.7219220041567e-05	2.423259375136121e-06	0.0001651906710020455	-0.0004553504264683448	-0.0001722200915482238	-0.00011890476463179626	0.0011309640906711376	-0.0002872582167076378	-3.4303631900762426e-06	-6.566875954849728e-05	-9.181450534325833e-05	7.746911613111109e-05	1.541112520163864e-05	7.027251497636619e-05	-0.00015830288992298475	-0.00022836909214471533	-0.00023946258778948618	-0.0001418998942236149	-0.0001867746129442647	1.8572790728863777e-06	0.0001361281933954006	-1.2914772895329125e-05	-0.0004993928800169153	-2.0229929113815123e-05	-0.00027134207348330363	-0.00039180163832385915	-0.00036260224443857817	-2.1833829525897763e-05	0.000712286596701862	-6.977359922048847e-05	-0.0002617867870783373	0.00022755996800413196	1.9497904730299785e-05	-6.451827721142281e-05	1.2688186216329296e-05	-8.127697034075841e-05	0.00013694302895377194	-5.27503129606631e-05	-1.28263208847817e-05	5.038589767144221e-07	-2.828305090140981e-05	-1.4027040154180866e-05	-4.022899211764709e-05	0.0001472617646106007	-0.0002615377537339018	-0.00040383997165811385	-0.0008662801886488569	-0.0005736664848000436	1.846789610044978e-05	-0.00012472333505599703	-0.00012692374949619615	-0.0002401628250860126	-0.00027158590368975977	0.0002918181925921091	-0.00012980932975206546	-7.243547136282294e-05	-0.00011794951952239917	-9.269830038407073e-05	0.000340573503136489	-0.00023590010841069634	-0.0001891267839266877	-0.00014258629676042788	3.351936034160108e-05	-0.0002180849279756852	-4.5300356308447384e-05	4.970008376463945e-05	-0.00017874358775572317	0.0001646928483670172	-4.934894718346711e-05	0.00010691859719503515	0.0016629402983977398	-8.207650858789474e-05	-7.256001768704838e-05	-0.00037837688451887414	-6.603220571284923e-05	-0.00011094468258398636	0.00012754088577331317	3.409144159145442e-05	8.949141369584183e-05	-0.0002049365812462859	3.347908640698469e-05	-0.0004080447654296832	-0.00012727026112748473	2.5543839818142108e-05	-0.00010494471524152435	-5.102087914991554e-05	-0.00012106476445270111	-0.00029140912137954884	-3.425758157384456e-05	2.2592868642290824e-05	-0.00019692250819637274	-0.0003587227641071996	-3.1637379643126874e-05	-0.0003110613103274062	-0.00028617992909186303	-0.000647643511797084	0.0008202957800299158	-9.163130677655178e-05	-0.00047160432497894846	-5.104061865279264e-05	-0.00022118109018789433	-0.0004955587708216287	5.432191098139273e-05	-0.00015881458524134488	-0.0003077258985941789	-0.00012220490135017876	0.0005176731978760189	0.00041939316711179614	-8.246525119920838e-05	-0.0001818605788798588	-0.00021190697733714165	-0.00013116831777813999	-0.000514240066477694	-0.0001296292325701436	-0.00016217369838575065	-3.549942855166675e-05	-0.0001217715207118084	-0.0002795732312773286	-4.464814009426115e-05	-0.00023692564565242305	-0.00011090595166197684	-0.0006238489619023181	-0.0002993134498968171	-0.00017429205513430962	-0.00024286017390619512	-0.00022307345076654907	-0.00017800047509505072	-7.997884491911078e-05	0.00222609340194542	0.001214623674720235	0.004555617913653193	-0.00026326439603869905	2.7612440793805268e-05	-1.5259599089777574e-05	-0.00015482083545503435	-8.008931205636581e-05	-2.7667821041829686e-05	-0.00016907918033262732	0.00949415816674174	-0.0002314059762660505	-5.0157032138379544e-05	-0.0003353816915945106	-1.488079837700288e-05	0.00019053473859349	-6.0561494272276e-05	0.00020089508699782876	0.00021096802552933105	-1.9884401779502017e-05	-0.00018526832411665985	0.0001419518431504667	-0.0002188819839552868	2.6988479366105993e-05	-0.00029106186067630617	-2.10185107193074e-05	-0.00010501440769067483	0.00018099867544839421	0.00013121995721670056	-0.00012620900494976915	-8.20228352293328e-05	-0.00025279862275145017	0.0002902729017608671	-0.00013695894400866511	8.970578086065771e-07	-8.841519586266235e-05	3.9345778717963895e-05	-0.00021094836419191098	-0.00045570587609950483	-0.00015260622652906478	-4.766363292454492e-05	6.026479348585349e-05	-0.0006065546431600719	-3.039285797499879e-05	0.0001311552088547734	7.88312094495615e-05	0.0004498771248202102	-9.30607434806498e-05	-0.0003040270125658931	-6.287425038787761e-05	0.00014162306631460358	-4.715136022497386e-05	3.8769568649380094e-05	2.7039033257500083e-05	-3.479692504820603e-05	-7.664638441552419e-05	-0.00013323769422928788	-4.261711073820476e-05	-0.00010076569261174023	-0.0001099282978483167	0.00012006285054749469	6.107067025507704e-05	-0.00021927073545866183	-0.00019205848020146453	-0.00015837337221952957	-5.4816923058841254e-05	-0.000101471147415896	-0.0001583704615935648	-1.1448456939944905e-05	-0.00023336642885281818	-7.613305830442082e-05	0.00011170271128333198	-0.0001511918238084682	0.0003117912561566683	-0.0004009290186075234	6.45773420358059e-05	-0.00017868785461459358	-0.0003679271996327144	-6.387600014730429e-06	0.00032422185329770357	-0.0002447992492798208	-1.518320643608535e-05	-2.4677112795635626e-05	0.00016570374841105411	6.844326608291657e-05	-0.0001933256146078789	-0.00014266456751847379	-7.575603129841634e-05	2.8934945059069424e-05	-8.952271890465664e-05	-7.32161982124443e-05	2.3770464863857397e-05	0.0005336611789897619	4.772527480826141e-05	-0.00047959106157347757	-0.00011477817381996931	-0.0005251630698854555	-0.000315776269997068	-9.811658415446467e-06	-5.709718868152532e-05	-4.7218658887017606e-05	-3.5135315409544e-06	-4.30130144878252e-06	-0.0003830165197431892	0.00044202977686747555	-0.00024339867038320983	-0.0007032355874770084	-0.0005644521930922806	-0.00039417806860698345	-0.00013468246880159548	-0.000802959587386083	0.00039629697628439846	-0.00033896001082069934	0.0019993403600590464	-1.6299076046726073e-05	-1.3685499640871305e-05	0.0004421223310957769	-0.0001837131367938343	-8.895792098767256e-05	2.21875426630662e-05	-0.00012934282303585107	0.00046708904285356826	-0.000146793652831732	-0.00016588640228145076	-0.00026671118822284057	4.925735316726656e-05	-8.31330762460445e-05	-2.896925082749776e-05	-0.00021166659218914083	0.0005266407763354912	0.00013419163642952153	4.796344132597924e-06	-0.00011617200243519427	-9.194833017958663e-05	-5.130788754991506e-05	9.357632553764147e-05	0.0001959013158914089	-0.0005412711048867074	-0.0002324114301451454	9.77763470282308e-06	-0.00028809703026768963	-8.96023404896454e-05	-0.00016058381263512508	0.00024011230947226954	-0.00035762446842695235	-0.00020977092523788812	-3.098004160346012e-05	-0.00011735060946443905	-5.623820356201652e-06	-0.00034916149753648305	0.00042032770369865053	-0.00012913480984482736	0.0006360830033898711	7.766256101890306e-05	-2.849989360379604e-05	-0.00019685989803049558	-0.00010340868125777827	-4.5492871118067035e-05	-0.00010542501915948505	-2.864492590654444e-05	0.002532195073144161	-2.2517994303987488e-05	0.0012903679028473428	-0.0004461035412931559	-2.8390933525590984e-05	-0.00011763048965063143	-3.632822524619732e-05	-0.00013856164450993654	-4.722778699782474e-05	0.0002254868558911724	-0.00015930698840469295	-0.00014345190172159939	-5.574245062010627e-05	-0.00011553114643002394	-0.00014175331117752404	0.0006833311560771402	-8.435718412261596e-05	0.0001442452869384744	-0.0002717050090457056	-6.742310336384099e-05	-0.00010693367141735154	-7.035949168905393e-05	-4.413844325067571e-05	-0.00011980446340065375	-0.00016032356211453854	5.189688500865098e-05	-0.00026435897696251725	-0.0001942959664188391	-3.770605777840008e-05	-3.799329613572198e-05	-6.957259255585531e-05	-0.00024073029837673473	8.412213514646911e-05	-0.00021021217159620696	-0.00031543616164661503	-2.519571068119841e-06	-0.0005376137447919159	-0.000436914588657661	-0.0003256039642050355	0.0005201339351284945	0.0004949162602640027	-3.3152132425858016e-05	-0.0001183863017154963	-0.00020645362952032709	3.487348891461871e-05	-0.00022529775856910982	-1.1614988729368221e-05	-0.00027121831659521173	-0.0001737732722533831	-0.0002191122104975715	2.5090721190296137e-05	-0.00010949488198500377	7.316623616032645e-05	7.302124497838551e-05	-0.00039209424736432613	-6.893308118288077e-05	-1.0166388178607015e-06	-0.00016698952487157576	0.0007796254506276667	-0.0001250541382966436	-1.1564826736980517e-05	-0.00013922964318804792	-0.00010350213260159415	-0.00022855445393249091	-0.00040305206653772405	-3.7869139193206534e-05	-0.00037203293628862205	-0.000176639628397771	-0.00019802178681448568	-0.0002463962556504042	-0.00011663532116403228	-7.628941268491605e-05	-0.0001638476227623316	-0.00020991714331196308	-5.733884823877703e-05	5.4639863778803255e-05	-4.632457868332289e-05	1.6220380603381714e-05	0.00010216052420619574	-0.00012600651285437473	7.044061718474279e-06	-0.0005307487633978906	-0.00022970069352225232	0.004609447605093363	0.00016736632870226236	-8.150230405901319e-05	-0.0005475284309431078	-0.00035971946917721367	0.00011053448361373721	-0.00046487608132681683	9.682206523000311e-05	0.0012959388508506915	-0.0002141946178466063	8.860561886765657e-07	-5.89527002133555e-05	-0.0001274913805868118	0.00017636771950812777	0.0009676644632648713	-0.00011681479352540253	-0.00015638942528473044	-2.432808404083225e-05	-0.00011696994797734868	0.0004175852611263825	-9.981406470632868e-05	8.127641888711403e-05	-0.00011868824967098948	-0.00017568083448716884	-0.00028367959766888065	-0.00026159318386480653	-0.00030780636476845225	0.0009584977172941479	8.872782866884435e-05	-0.0001011559448957644	-0.0005678370146234111	-9.04112844058962e-05	-0.00034236680657474426	7.541806921751085e-06	-0.0003361085351413902	-8.283169164869306e-05	-5.239685862978217e-05	-0.0002963735159917685	-5.860683227990402e-05	0.00022604698871062965	-0.00010181357651821759	-0.00035987959437308305	-9.053191922516612e-05	-0.00012894416546397648	0.00011184491250893534	0.00025950940687943433	0.00012976664430745352	-1.2903998216615801e-05	-0.00013238425804207912	-0.00010871284204813671	0.00019860713929955616	-7.440612995461245e-05	-0.00014553329698066894	-0.00013115252055057389	-8.134237051586917e-05	-0.0002170407434284758	-0.00023980806000205356	-0.00031533798124314566	-0.00027308108247637225	-3.985125521468443e-06	-0.0005431563135496821	7.121041989278705e-05	-0.00028136518650639204	-6.377576837494516e-05	-0.00016445819647976868	-4.348269830884412e-05	2.5826750466252435e-05	-2.3962789985149483e-05	-6.281484793745082e-05	0.0010787196961272434	-0.0002520691938259219	-0.00046692584294025306	-0.0002150473264478915	-0.00018530233435744755	7.394200039859453e-05	-9.679417958080805e-05	-0.00031466186385839507	9.00460780721758e-05	-0.00015526137728055848	5.175426111211549e-05	-0.00013131733111415345	-0.00024403461341825737	-0.00018207550966289546	0.00039387922886282027	0.0002116576337233792	0.0001596295650166432	-0.0002343605752593931	0.00014887212683683374	-4.6674305462138264e-05	-0.00045412110686728573	-8.177376702203507e-05	-1.0174537857838072e-06	-2.3212859255134276e-05	-0.0003391284341417584	-0.0004900042300096145	-0.00016727206063201606	-8.22319908933043e-05	6.909731236493652e-05	0.0002487104822082945	-7.984258577148206e-05	0.00032248927206414196	-0.00046532659931051073	-0.00016462340403482437	-0.00016985211948144686	-0.00031470036057871663	0.000201824288073056	-3.6756033612972586e-05	0.00015704606994240464	0.00012711608096332492	0.00041286293593175295	-6.608745663654229e-05	0.00012553400484342688	-2.6342456579664087e-05	-0.00012278893616854763	2.0168852498023587e-05	-0.00012162886450745459	-0.00011156249104069461	3.317116817720333e-05	-9.059215104918819e-05	8.055795022686175e-05	-0.00020732154818355202	-9.646648986443775e-05	0.0003309954254665418	-5.07500595437801e-05	7.274883055164382e-05	-0.0001441428279013183	-0.00015280480554471124	0.001771221383236672	0.001568874129714568	0.0005294762831049576	9.170822272424504e-05	0.00016249008428481532	-2.631594971617295e-05	-0.00038311549090821247	-0.00017240679095507295	-0.0001827089446261181	2.519676182922143e-05	0.0001783439683314334	-0.00011665575925925603	-0.00016129862927047355	-0.00013070510557664525	0.00010193592255234336	-4.749806735047122e-05	-0.0001516891805938307	6.717681610282111e-05	0.00016452480876159566	5.919708943089817e-05	2.9336969488423913e-05	-0.00014558932528712886	0.0006563094878982225	-0.0002909532928625764	5.8764481989034976e-05	-4.6734928158406825e-05	-0.00012018137784414598	-0.0001137433210018679	-0.00012425461119247198	-0.0002520149175845978	-7.811599622014478e-05	-0.00020298332613889254	-6.797476546250468e-05	0.00021045011546212198	-0.00018151270735460826	0.0003237310892850664	1.348723394109417e-05	-0.00010511682684481191	-0.00022112269412721401	-0.0002904365487354849	-0.0004906692341017452	-0.00012048532267779091	-0.00015262667835911855	-0.00017036668732857012	-0.00017605536331730394	-6.145252030413144e-05	-3.7300726226250155e-05	0.001050465475794881	-9.653539598687004e-05	-5.792810540999635e-05	-4.921377769853732e-05	-0.00015206315275163314	-7.877268960692446e-05	-6.981887503219517e-05	0.0002172724462448301	0.00012502295898007354	-0.00011874169657329048	-0.00015718511278005443	-7.358004433988065e-05	-0.00015475273617934434	-7.49663858037258e-05	-9.142751675870847e-05	-0.00038748936548408487	-0.00016608292064480617	0.00012604305880470899	-5.339572649219116e-05	-0.00014693559348518765	0.0003739828467531922	-0.00010294650655435522	-7.933161240864208e-05	5.173692687793783e-05	-0.00013731604459212357	-0.00010691308223194674	-9.430940956131766e-05	-6.413447721550368e-05	0.00019968396111969743	-0.00010544284959076063	-0.00018442007916582602	-0.0002259135767656445	6.943083010180934e-05	-6.301115372185897e-05	0.00023333827953307806	-0.00010268202008772547	5.206264819133064e-05	-0.00010668550552044115	0.00042324821574508264	5.706840534148827e-05	0.0012491574692966901	-9.396517034128308e-05	-4.9457409076088275e-05	0.0003339364095310909	-0.00035352072960787327	-6.77963572099748e-05	2.6075436792263004e-05	0.0004849531097317573	-0.00021313693668938358	-0.00023482855166734236	0.0003156519929822501	-4.573546456763405e-05	3.236920067528782e-05	0.0005138288403501832	-2.714652600194657e-05	3.3179614808552635e-05	-0.0002463917998087252	-9.831324231168686e-05	0.0002287255312716893	-4.88786711410595e-05	-0.00025516204710530264	-0.00017790317662713158	-1.6309317689015403e-06	-7.420504466479383e-05	-3.790036576829106e-05	0.00016748215204844905	-0.00031236967526626484	-0.00012710271188064287	-0.00012328055796073355	-6.712553738071213e-05	8.448320924483646e-05	5.799209021428029e-05	0.0001751594329744183	-0.00019916814836030635	-6.123099258582211e-05	-0.00015143975240140118	-0.00012853654986511007	4.243126146705351e-05	-0.00017629768751367548	-0.00024319364847389944	0.0005913593818579411	1.3381550496028929e-05	-3.319812410674875e-05	-0.00034789847427007674	-0.000674123795508906	-0.00037483124155931563	-0.0005134938121842183	0.0006593928303220793	-0.00015102222968196196	-5.081484289102436e-05	-2.0527073367435813e-05	-8.875211544313607e-06	5.305933604812616e-05	-8.62721716534964e-05	-0.00013224504924080592	-0.00011931061088142007	0.0005096038996619121	-0.00026826785445657433	-9.862152720278424e-05	-0.00010140312737274955	0.0006579942694022793	0.00012638436177595628	5.7977852414266096e-05	-0.00014864195283380348	-0.00020616404668590403	-0.00044307407163458396	-0.0003394385542136555	-0.00018256112495757307	-0.00014365416089246437	8.296104303905543e-06	0.0005873562508507842	1.6009592454112784e-06	-6.91611193402004e-05	7.415489878724036e-05	-7.650017380422382e-05	-0.00042746579836712526	-2.5298290994555896e-05	-0.0002409361324840696	-0.00023980130929548288	-3.3230630007547553e-05	0.0001395558903943276	-0.00010119593053296023	-0.00012268156526507414	-1.171655812181613e-05	-6.785204138869016e-05	9.03211901142932e-05	-5.639189053940298e-05	2.5490768325755982e-05	3.263781281573601e-05	-5.2088318153289114e-05	-0.0001141083384026022	-4.457117902457805e-05	-5.859428487686074e-05	-0.0001475603185682463	0.002579579206675502	-0.00024998453313628455	-8.458565007242268e-05	-2.3765689663328044e-05	0.00014204319773785193	-6.457575770383109e-05	0.00027730437947262333	0.0005434432967541352	5.619391263398086e-05	0.00041855201284333825	-0.00010979741755973251	4.0225254817729324e-05	2.8935665130514007e-05	-7.128606440553738e-05	-3.64048179346416e-05	-7.31321740665392e-05	-1.0085088781079452e-05	-3.98791681157161e-05	-3.352533129869392e-05	-0.00011160439041650607	-5.602548490941406e-05	-0.0002048297148059806	-0.0002863900294768628	-0.00010762076288925555	5.042586334094456e-05	0.00043493463064165976	-4.7030055651811706e-05	-0.00018442111936759693	-0.0005199901278188649	4.4781313062136385e-05	-4.132492745156356e-05	-0.0002989149325958577	0.0001359738952664657	-7.830143439214341e-05	-0.00010574990659825076	0.0001589458935617741	-0.00013025509936493603	-0.0002524943995221316	-0.0001781852855236807	-7.12982998681027e-05	-9.656471152168984e-05	-0.00019227692994907165	-8.658690967204578e-05	-0.00014084690420534704	-0.00014822935364321537	-0.000447149741694853	-0.00012268298081817225	0.0007823691127393997	-0.0001640392630163696	-0.0003455139459112591	-0.00016904450926889838	-0.0002943208446000973	-3.529961843208588e-05	-3.0496732259489577e-05	8.702475063234965e-05	-0.00014541406583740713	-0.0001957145439563879	0.0001227919329862818	-0.00029311639257206226	-0.0001465326837259739	-0.00014652638050302287	0.0005882524884338742	0.0036533791213634067	0.0021722113594140778	-0.0003859026334232668	1.7509232958104356e-05	0.00012662054798803736	0.0002209289752817001	-0.00031469237093060615	-0.00034584251255124164	-9.863512334704455e-05	0.0007927117910333327	-0.00030348266981281084	4.905546230555411e-05	-0.00022683570137530592	4.171960877608194e-05	-0.00013244774595977353	-8.783356907942502e-05	-4.983724847067643e-05	0.0017052894784703651	-0.0001166446808998449	0.00010649192565025304	9.101065039683876e-05	0.0003064899283778224	-0.00018080247773269	-0.00014933844216637618	-0.0004353907517112446	-0.00016341879831375064	0.0002191308120382025	0.00019030775722731695	-5.179984942916799e-05	-4.9612874133546816e-05	-0.00010888202671466117	1.8110651880492316e-05	-4.731247548722228e-05	7.101759176321876e-05	-0.00017785901052556392	-5.3269304907835757e-05	-0.00012882434578453017	-5.7695184226100936e-05	-0.00025310064559823126	-0.0003289665329942385	0.00010461846264605602	0.00016457180752142182	1.098751891335946e-06	-6.398573550198246e-05	9.914395614026182e-05	-0.0003338133094237393	-6.273040307204543e-05	-2.7213971354275875e-06	5.414952940501295e-06	-0.0003482654927976522	0.00022469160330964753	0.0001986073271312432	-0.00026248455424602424	-0.00011434183358326919	-9.132784960057895e-05	-0.00021022145586666459	-9.4377904720637e-05	-0.0001180926007309549	-0.0002395687794700888	0.00010193028258208585	-0.00011347672463057197	-2.333923880397474e-05	8.361596056954229e-05	5.778084734928225e-05	1.4880684067307077e-05	-0.00030629390335411044	-0.00017177699474393604	-0.0002482890712373714	-0.00013126771087964228	0.0001093757881740201	-8.340493237956264e-05	-0.00016089569718283957	7.620791969368022e-05	-0.0003651228143955273	-0.0002540461961282258	-0.0010762899647007481	-0.00012997826961796903	-5.4579662988617904e-05	-0.0004079818486201653	-0.0002663496707884043	-0.0006046643475558009	-0.00026611091903225954	-0.0003320357832464971	-2.1728330172511953e-05	0.0018515470817367	-7.127686181642554e-05	-0.0011478811196842756	-0.001436304868802414	-9.56849255253463e-05	-7.686727929063718e-06	-6.278623415756769e-05	-0.00044323206895443033	0.00031506358917760826	-0.00015424198315463843	-0.00014028231901981356	0.004401672624194976	-8.270726758364474e-05	8.337537067406938e-05	0.0011232392137434399	0.0002056843826133789	0.001779810789166331	-9.450561835627346e-05	0.00011055354744497996	-0.0005582997345948083	-0.00033987709483556864	1.9932264442954765e-05	3.428184907957757e-05	-3.345582803776833e-05	-0.00023249009822484375	9.564300044884217e-05	-0.0004237416062268199	2.521765778937474e-05	0.00024158736479320387	-0.0010654513511411496	-0.00043900709845357206	7.36349160435088e-05	-0.0007121613923413481	0.00017191230249022257	-0.000287241627556578	-7.532245820811612e-05	-0.00020597397910416298	-0.0004533285885736025	-2.840028163914904e-05	0.0001857694270619066	-0.00036138765230741334	-5.599412534316163e-05	-9.156069294804943e-05	-0.0002488074190506038	-0.00031839105386975307	-9.971705940322017e-05	-0.000345142122987277	-0.0003767022620362624	-0.0001603023774142853	-0.0006653958977192018	-0.0002064334148446715	0.00026423273521413544	0.00026415162487453093	4.64251803858169e-05	0.0013955299958378874	-0.00031406436694820497	-0.0002759901777279995	0.0001569392022824628	-5.357963193135681e-05	-0.00010511973576399653	-0.0004959267830553766	1.1674742361955205e-05	-3.383981036386568e-05	-0.000365500966986107	-0.0003576737552081285	0.0001140074728779927	3.128653153433639e-05	0.00012007954076270439	-0.0001379978723750484	8.101986422551657e-05	-0.00043592543290538015	-0.0002549352729833403	-0.00015835684068299914	-0.00016038008787414343	0.00015337488269265208	3.9062342341579286e-05	-8.115584595332276e-05	-0.0001678087203603427	-7.772767782557567e-05	-1.5111939266906614e-05	0.000398437074961958	-3.447322349352357e-05	-0.000359556037597801	-0.00010251974187046049	-0.0002382921292778159	-0.00034538697621026485	-0.0004147832009497245	-0.00021909530587561576	-0.00018625758843717133	7.003492684160841e-05	-0.00021578475919958247	-0.00015812588177106042	-0.00015350854486079972	-0.0001667281624891965	-4.61798574805113e-05	-0.00011093758394009334	-0.000335942676583523	-0.0002480112478755681	0.00024135552720309564	0.00012177547099862838	-5.6254685277663005e-05	-0.0002704804370044256	5.0470493033736636e-05	-3.001768779866681e-05	-5.8676122145621605e-05	-8.160036535523254e-05	-4.142412231896456e-05	-0.0003228586560279042	-0.00023088164528988495	-0.00016014695462454506	0.00012643419931910688	0.0003558528662501207	-0.0010012697842354476	-0.0006764046762505441	-0.0003770905059830251	-0.0005000071728817617	0.0008994138606851673	-0.00025831684732897594	-0.00017077717345101974	-0.00023058176454845877	0.0016138090198545244	-0.00021474632255905537	-3.7120635674293704e-05	0.00015179670330780774	-3.13923737768835e-05	-6.752604692136682e-05	3.9901390259469675e-05	-0.000102297774632164	-0.00038533116947544213	-0.00020324628746212046	-0.0005470849881882848	0.0002937559590184097	6.231442728325591e-05	-0.00015138387482514448	-4.969085963609799e-05	6.33006176707602e-05	-9.789594801947332e-05	-0.00014357363182701744	-0.0006738635658365576	-7.777399698551003e-05	-0.00021145678380808135	-0.0004532648005606868	-8.135055700447776e-05	-9.973026950013375e-05	-2.6729971819311935e-05	0.00016193359225245585	-3.528797280065318e-05	-0.00015296972642131734	-6.389154526605623e-05	-5.342887742090601e-05	0.00019251775577388901	-0.0003529372967593467	-0.0001785929288955321	-0.00010029633452487609	-0.00043391155089566626	0.00013840723093460288	-0.00023829218605450899	0.0018464181417034349	-0.00012157790540106344	-3.058151638361098e-05	-2.0428441202323006e-05	-7.347371995296253e-05	0.0004082693853554995	4.2886648303209506e-05	-0.0001760942461030071	-0.0001382199161656981	-4.166211688873896e-05	-0.00035939509741834757	0.0001201552615538312	3.976355667254014e-06	-5.9368906447538955e-05	-0.00020726454143404677	-8.684846621337602e-05	-0.00011228166834012703	-5.542779123632585e-05	-6.423636259258822e-05	-6.108654065957145e-05	-9.244893065678839e-05	-0.00011207725298938526	-0.00017329661374829928	-7.728766674255003e-05	0.0005022187688689382	-0.0006368304920166987	0.0008938549197423022	0.0002866741111026359	-0.00018419443519789684	0.00035229922711476887	0.00018148658643639935	-0.00025337498833639607	9.218974996303202e-05	-0.0003368392019479983	-0.00020084461056367158	-0.00011823412697539498	0.0001449387229961721	-3.649468857145656e-05	-0.00014421373773116757	-0.0006755577017263117	-0.0002508943781603003	0.0012319374772889065	-0.00023325155413606065	-0.00010644043665988225	6.68533290879052e-06	-9.472145933223798e-05	-3.729384469790862e-05	0.0007133536646802015	-0.0007474377084475518	5.532575427221409e-05	-0.00041338082323845085	-5.835814999542978e-05	-7.913821542520949e-05	-8.203139643144041e-05	0.00027826333694264756	0.00017490191461677463	0.0006865858131004449	-0.0004326891799018093	-0.0003069154389445966	-0.0001230300081762796	-0.00036179272150921185	0.0005806221611803336	-0.0001418232716448856	-0.0002780715597089016	0.0011414804275665202	2.228726262323988e-06	-0.00027879800539136343	3.6043712430505554e-05	-0.0001734212495659662	-0.00017256148544372347	0.0001000315370382604	-8.446247031731086e-05	-0.00015636968048808912	-0.0002892033704002729	-0.0001631137340706394	-0.0002172880892130133	7.691259163969931e-05	0.00014382371662260006	-0.00014116371605185104	-6.8807591209722695e-06	4.649411089936036e-05	-9.173722538548166e-05	-0.00013351677590667395	-0.00023139906427338495	5.5372575099626244e-05	-4.086000195630149e-05	-0.00024217958982334034	0.0003315745077539501	-1.7916665022502045e-05	0.00026372696278541133	0.00015791861453596693	-0.0003438232285043973	-0.0003401112678871995	3.0036398574107923e-06	0.0002287370851487005	0.0009348507812711242	-7.614109725750325e-05	-0.0003866361851176759	-0.000220985753064152	-6.057189552962008e-06	-0.0001176844100036676	-0.00011837239736748142	-6.415681133102042e-05	-0.0002178413284786314	-0.000329461934051265	-1.981786327407727e-05	-0.00011368485041229983	-3.197787046516494e-05	-0.0004113986146951647	-0.00028652361375501557	-2.7761021821468783e-05	-0.00024028525066974272	7.97468622249749e-05	-0.0002029034042804101	-9.138383797346764e-05	5.659268792202817e-05	-6.329011513684656e-05	-0.0008253574279440627	-0.00040755630887818133	0.00029194992677211386	-2.0669095521565763e-05	7.17136002756577e-05	0.0006376903317940352	0.00014500740314590162	-0.0002627457918404752	-0.00017154132197736596	-0.0003437639883104868	-8.871493475115191e-05	-0.0002856944721541334	-0.00014502057871209733	4.145911929150108e-05	-0.00015492687232849427	0.0005400238964539786	-7.382125453370611e-05	-2.7478657275747226e-05	-0.00018303694998032878	-0.0004305865899405115	-0.00021538986088573688	-0.00031174516982123443	1.7579011451505067e-07	-0.0001001657368365292	-0.0002190543879881963	-0.00034946468775304875	8.131087608225566e-05	0.00039491715485709205	9.134879912678894e-06	-9.425535697532594e-05	-0.00014595679689546437	-7.451808328826288e-05	-0.0002490705632347027	-0.0002996387027688892	-6.366056150715841e-05	-8.880061153789051e-05	-0.00010690567525663662	-0.00020173486290017204	6.828060827425848e-05	-0.00021936171448821653	0.001179330032231974	0.0002859046731271723	-0.00042025041395026284	0.00019106342298459282	0.00036929454856272524	-0.0002439151550691944	-2.0039866711149613e-05	-0.0002594101460075486	-1.8720148944072476e-05	-9.153441809569536e-05	0.005098135227379122	0.0012766342990691022	-0.00023406481775771343	-0.0001377728485157264	3.6784328747835234e-05	0.0005871419091646796	-0.00023257848228756443	-7.180126704583504e-05	-0.0005577561785226198	-4.490040229372128e-05	-8.640732217534746e-05	-4.572797844076528e-05	-0.00010686915713037805	-7.14209947991238e-05	0.000192433276762475	-0.0005842951784132598	-0.00015213517372392632	-9.677262433090626e-05	-4.8897997604828074e-05	6.808480200386534e-05	-0.00012566399625971636	-0.00023252179763134364	-0.00014347051971045464	0.00032267959811130845	-0.00015117863227040817	0.00015180713467580177	-6.740069121796848e-05	0.0002115688015269451	7.755835069245793e-05	-0.00016201086221178743	-5.6573175122234275e-05	-9.239298346425161e-05	-0.00018434400505561909	-0.00014177611253463082	-1.3741831323762302e-05	0.00015365297184781663	-2.0889231102207025e-05	-0.00017043265916634844	-8.903362953639826e-05	-0.00020805854969392556	-0.000159884061432816	-0.00029731178049756255	-1.6028582798045178e-05	-0.00020544980648634683	-0.00011534979010976734	0.00010062032296600639	7.156613861893707e-05	-0.0004192124635752423	0.00010313134402973768	0.0002876889479379352	-7.17130441331944e-05	-0.00047738385478206843	-9.995107120357183e-06	-0.00017510422183564085	-0.00010591523831389266	2.645236677508004e-05	2.8033945114050583e-05	8.877970127490205e-06	-0.00010780283312955664	-9.678444717933325e-05	-0.00014030123011236393	-0.00023751421629449488	-7.798223934094238e-05	-3.110623245704988e-05	-0.0001708644313616789	-6.292941210947867e-05	-5.0154064345841326e-05	-0.00016362360303899778	-5.204757621477138e-06	8.644457975404191e-05	-7.598639120010534e-05	-7.438277749162068e-05	8.328387857890616e-05	-0.0001341354662683331	-8.95348961641317e-05	-0.0001362351378263863	-0.00021249454682375896	-0.00019414584121592017	-0.00015334769010865235	-5.474194699292342e-05	-0.00018381969793238525	-0.0002086557141088692	-8.282551474715254e-05	-9.928304657341459e-05	-0.0002194189214291395	0.0010608961949718709	-5.446541197606549e-05	-0.00022224941515671694	-0.0003507018718872985	0.00022579833696007503	-0.00010527558790834302	-0.0003609619545136862	-0.00011351340313472033	-0.00015716403629283563	0.0003907884626411373	-0.0001187347583266244	5.01304046504188e-05	6.015547727743987e-05	-5.8476792501815244e-05	-4.1200715517055163e-05	-0.00010408427733547765	0.0006555733000609136	-0.0005527169190293222	1.863620349342685e-05	7.372104803106756e-05	-2.8847394897608456e-05	-0.0001448835994320413	-9.795995974184164e-05	-1.4303355326390876e-05	-0.000102218634793762	-0.0005400183484945121	7.574105579248792e-05	0.00022139906585803406	9.471124051436345e-05	-0.00012656319413576858	-7.59176864205288e-05	0.0002575856348553849	-0.00028840633649536787	-0.00014223205823226548	0.00011820958734580047	-0.00013540183028868026	0.0017221953333107652	-0.00014735783612699688	-4.568473664288972e-05	-0.00019936579150783658	-0.00010719727905664944	-0.00018493335152427396	7.564598847522485e-07	-0.00038222368541162194	0.0004982361513086259	-0.00020983712012829337	-0.0004578384321808012	-6.785286255073978e-05	-0.00014994729246995358	-0.00014487046078739426	-0.00010254755795522779	0.00012745540993118836	-0.00011226520989937915	0.00027463820441262404	8.166826196720329e-05	0.00016687183016180653	4.284448618291344e-05	-0.0008309261413613967	-0.0002903360244700102	-0.000804213310134456	0.0001923731525205031	-8.55267730565078e-05	-4.700135738123005e-05	9.73974627248256e-05	-6.447406346709054e-05	-2.2247683828790125e-05	0.000760905480785837	-0.0001268650830564616	-5.661938489916802e-05	0.00014129330512411441	-0.0006664910704720544	-0.0001552784929397349	-0.0001173491572179195	-0.00010252093025525083	0.000689503268880018	-0.00023228680519652087	-0.00015539635504909844	-9.931641126905131e-05	-0.0003949359843388709	-6.17752783530463e-05	0.00037261240681001604	0.00036446073108340745	0.00046658041950944684	0.00046925640814420423	0.0009067699416743608	0.0013694574903283338	0.000395332223048951	-0.0001054895468127841	-0.00017255535438767957	0.00045691076523968703	0.00026408150135521905	-0.00020215116441243676	-0.0005666904320751725	-0.00012849863853881766	-0.00015683875030257324	0.00036655032635562795	-0.0003153798585803268	-0.00028832894235277933	4.545005660887873e-05	-5.711549696051726e-05	0.00039683637225829425	-4.633690769030801e-05	1.7241662363505867e-05	-0.0001693630392634753	-4.9473540625556135e-05	-7.454867951552697e-05	-4.5604127643237836e-05	-0.00016524757150078424	-6.221644651273071e-05	-0.00013973481168295696	4.4122380812873655e-05	0.00018040695579617897	6.52426235547149e-05	-0.0002128778481307905	7.801816211213062e-05	0.00013033401465012144	-0.0002774422390449495	-0.000278663091052305	-0.00020112884640581088	-0.00033491873214546217	-3.4925479175599856e-05	6.314356739570609e-05	-0.0002087305853287483	-0.00014002380966038382	-8.508147564818701e-05	-0.00016227228735293285	-0.00021803151219014117	-3.787350668327896e-05	-5.382996546390021e-05	-6.326131712400363e-05	-0.0004128572776793802	-0.0006649619884955376	0.000268495470787237	8.543504389076598e-05	4.128611074604621e-07	0.0005136938626699513	-4.1848813180294114e-05	-0.00033771675603586787	-0.00032786430665762977	-0.0004612741539506714	0.0003530761792827342	-0.00015551518171749988	4.1189328841244126e-05	-4.075161048585562e-05	-5.414416764997204e-05	5.993234439570162e-05	-2.37974017769942e-05	-0.0001028865706522456	2.0810229219302294e-05	-0.0002628319751273396	-0.0007841275263733493	-0.00011244720197518614	-0.00037638436532568686	-7.51251759590005e-05	-1.3392643862046783e-05	-3.477517235010706e-05	-0.0003309790927299911	0.00047497036691747363	-0.00010972704860824159	0.00011054358793916238	0.00019129990628202948	-0.00010614476598094843	-0.00023047016084558892	-0.00011778643227852027	-0.0001185098653866042	-0.0003125935403005386	1.552771460954982e-05	-7.667051604575785e-05	6.178520445085059e-06	-0.00012673105627345732	2.335125984463749e-05	-0.0001648943854619809	-0.0004809870524332048	-0.0002436193082219422	-8.046794390664927e-05	-0.0003129170475025738	-5.2141765291256806e-05	-0.0003796911182920915	-4.160009582668758e-05	-3.6322820903028715e-05	0.00021596098443097103	0.00037817175102066163	-0.00016692178750803976	3.441470550187062e-05	-0.00017864475454260648	4.171599563275678e-05	-0.0006496399866985248	-0.00017285697983458767	-0.0002029528733247873	4.5647888823131e-05	-6.190998011709086e-05	-0.00012473599591095397	-0.0006648171474914773	-0.00013582677833977487	0.0001280173179926735	-0.0003038463059472495	0.00015886291584344236	-7.046977210300547e-05	-8.057651689530749e-05	9.848404557888238e-06	7.897083861296249e-05	-0.00011924346006379516	-0.00017148543344109308	-0.00022096137663039434	-6.278629227075348e-05	3.397805585359965e-05	-0.00019893288169047201	-0.0001342574619256283	-8.108932994378846e-05	1.3008369782183589e-05	-0.00036162162569853	0.0004066698359870163	-3.390666786079681e-05	0.0003085514922800732	-0.0001826213258910681	-0.00015063232618565836	-0.0001536372948630404	3.0945723889074554e-05	-0.00040812688032360457	-8.802317099639666e-05	2.3852193718906027e-05	9.760331682872475e-05	0.00021407746444355	0.0003258456814357635	-0.0001872300371727736	-0.00043154952170948197	-4.94834599882255e-05	-0.0001621311823912912	3.671749039298046e-05	-0.0003972238527486004	-0.00012016799825288158	-9.934745045768996e-05	-0.00015931832682033946	-8.582252288391468e-05	-8.519877377375009e-05	-3.4365826900812922e-06	0.00021026331792609322	0.00022027307238992402	-0.0001814228593261748	-0.0004152285391035898	-2.406760830934897e-05	-2.4417799658480177e-05	-0.000477649475376799	-0.0002948270281732344	-0.00033608860530811945	-0.00015950273093648455	-0.0002225369902293471	8.074576953619624e-05	-0.0003463496297499123	-0.00019408787111800657	0.0010226930424017922	-0.0003053509309903948	-0.00029936384028655114	-7.882352312975219e-05	-3.482471998973858e-05	1.563196603900103e-05	0.00011892721539647418	-3.0433368815159546e-05	0.00037080320802910756	0.0002027055176948019	-0.0001024803520191203	-0.00013188116555856792	-9.584405615000816e-05	-0.0003663799714204984	0.00024852197124805266	-8.64619435277911e-06	-2.8271418041881484e-05	-0.00017460579057883844	-4.288369418522959e-05	-0.00022449940546574647	-0.00028286653863795	1.4379961413686493e-05	-0.00013848836760018112	0.0005325378974624476	7.396082119143395e-05	9.823725580321393e-05	5.8713637612065467e-05	4.2838330528829396e-05	-0.00024309390077135624	-3.0147937573134138e-05	-0.0001515653567335502	-8.984490462851008e-05	-2.3850768559026815e-05	0.00041381687479309485	-0.0005405707083829339	-2.8416783918798324e-05	-8.66125582221957e-05	-4.84989530126936e-05	-5.952167394691735e-05	-0.00022645150273155058	-5.88476071188654e-05	-0.00013558197018464873	-6.658427209250807e-05	-0.0003040632242890267	-0.00017771925536709648	-0.00010975892640658173	-0.0001670584380645722	-6.04769051669486e-05	5.1943270378289155e-05	0.00010870677979457861	-4.237761017340409e-05	-0.00023258239189922602	-1.9960461860758618e-05	-0.0001569634089750947	-0.00014005457234131006	-0.00013221842058722285	-0.00016388625835503932	-0.00031823663469659585	-3.7481367411327376e-06	0.00010463888326667194	-5.6110226207148475e-05	-8.050470541590263e-05	-0.00022388602711059173	0.00027794962179416584	-7.47379425024056e-05	0.00016595762761823733	-6.204261300928826e-05	-0.0008539336771192131	-3.049309918918089e-05	-0.0003059403956412267	8.166283705924634e-05	-2.1366279846379158e-05	-0.0005281211832947885	-0.0002582012662109894	-0.000157069806060417	-0.00012085042092636776	-0.0002736517451355937	-0.00011117096978507583	-8.283425118576641e-05	0.001983777941707495	-0.0002551740392487767	0.0014653835112226172	-7.147813058482581e-05	0.00023776926408980735	-9.217586746042235e-05	-9.748446564118509e-05	-0.0002254654766957462	-0.00011075604893641894	-0.00035157810230199995	-0.00011705051456443612	-2.961184916306486e-05	0.0014907351900334542	0.001811612335651147	-2.9313121617781898e-05	-7.031450794913142e-05	-8.952723476670964e-05	-7.183269968800735e-05	-6.389438830413e-05	-0.00013535476467640734	-0.00032171934498730905	-0.000247017484909905	-0.00015329573869397154	-0.00015934350110278594	-0.00011925778427459665	-0.00014005613834021304	1.9845677618166538e-05	-4.695727614572778e-05	-0.00011785479684444053	-0.00020013179038291183	0.00018528028113626806	-0.0001782621458618753	8.606133247258703e-05	-0.00043060326862909585	2.9426709625299493e-05	0.00025119509218937507	0.001560880980863	-8.44195280015821e-07	-0.0001754320179107076	0.0003120263627883733	0.0003401655948621609	9.482876610755963e-05	-9.35147875307556e-05	-0.00015615543001309035	-0.00026118004924577414	0.0006704889534051953	-0.00021711593016927807	-0.00019596157720129493	-0.001022006037137832	-0.00010499954542878618	-6.0218636692517595e-05	-9.286824573376052e-05	-1.0342535428551267e-05	-0.00010501237660086875	0.0001933687426498327	-2.9887575881810965e-05	-0.0001049716970668098	-9.985832875159538e-05	0.0012753318965674238	-0.00022125185505352205	-0.00014009755820177975	-0.00014817736195979586	-0.00014218883202644724	-0.0001231502627509242	-9.007983747813895e-05	-2.2710085047016244e-06	-0.0005060098274365712	-0.0003083008270569697	-0.00015101773545021728	-0.00014294557805578814	-5.615154537345392e-05	-0.00010938209811729618	-0.00019468250788519528	-0.00042237769691269155	5.5714676517483806e-05	2.372108128736789e-05	0.0001546178344584409	-0.00031130753820747477	-0.0005371979021053386	-0.0005061043335874614	0.0001358443197218837	-0.00042723129353615657	-0.0004532601381521285	-0.0003864210076488653	-6.414138701808187e-05	-0.00020660915631795358	0.00017640792188385976	0.00026308204819213197	-0.00022587399611543143	-0.0004620611932648784	-4.443436498992601e-05	-5.827995515308313e-05	1.1863690733215362e-05	-9.123614692298032e-05	-0.00011217475965335846	-3.340081677974378e-05	-6.934564212979047e-05	0.0006836379427692173	-0.0002940756091040511	2.2718956783004456e-05	7.003989850528429e-05	-9.042015330261043e-05	0.00015049687830717798	-0.00013119658641399154	-8.138352063207709e-05	-7.652488479866637e-05	-0.00035039123981370224	-0.00019469624865917347	-0.00036934693133844435	-0.00012454757427918798	-0.0002440749051747233	-0.0005173222939998031	-0.00019876330813324038	7.049509453282799e-05	-0.000440232881516726	5.663220688106513e-06	-0.0004654381588262813	-4.243239680235335e-05	-0.00010263705585804243	0.0001783794573205495	-2.9648973599006057e-05	-9.643131882320255e-05	0.0005769072263467116	-0.00010619211653870963	-0.00018204814180114827	0.0002750614701871578	0.0003652973407469397	0.00015304607303076045	-0.00012367295901661416	0.007811712925837803	-8.197416576150661e-05	1.8607726572854073e-05	-0.0003575406702423706	-3.4113291349882456e-05	-0.00017568548798521975	-0.00015778757128793184	-0.00021453574598311937	-0.0005801533755115015	-0.00012645234331264897	-4.0400495552384995e-05	-7.357041166463881e-05	-0.00018739594442766357	-0.00015816679517863266	0.009836662375959713	-2.6030841811512197e-05	-2.9370769996906647e-05	-3.861977012015154e-05	-0.00015255486817634	-3.910439781195322e-05	-0.0002755743802159899	0.0005028336099062681	-0.00030066194411426005	0.00020446876528646226	-1.6522122427765746e-05	0.00012062493602988015	-0.0002741167714602686	-4.771179241526832e-05	-4.029654768558952e-05	-0.0002618795441110908	-1.8127496858165106e-05	-5.487712516083052e-05	0.00015473764208343875	4.653578635377523e-05	-5.412348270940709e-05	4.272938613671906e-05	-0.00012169473221479841	-0.00018463070163701197	-0.00021935988461156962	-0.0002061507102421464	-0.0002589477820876996	-4.902817407620796e-05	-0.00029162105167481785	-1.4111498001413986e-05	0.0002261306541460303	-0.00020932761803355037	7.75322025304816e-05	3.002060395378975e-05	-0.00010814286326308827	2.1889537601487067e-05	0.0005315497618481842	-0.00024976080985945567	-0.00025053188637941883	-2.1584958579260824e-05	-0.00036381134991039056	-0.00018225480042243392	-0.00018869153496270288	-0.0005166973952644173	-1.912415146831142e-05	-6.666717965933716e-05	-0.0001243708798167439	1.1873924362552818e-05	3.0113173288443756e-05	-0.0003799504811975238	0.00039771189037512376	-0.00011589101837428235	0.0002186251404878458	1.7472773871489905e-05	6.820670986420706e-07	-2.8392624595077023e-05	0.0004883411959843707	-0.0002585721395339105	-5.826546935823306e-05	-4.210142565137816e-05	-8.32975761041008e-05	-3.963615985288989e-06	0.00012988072581183947	0.00018973208261216878	-0.00012598867548704588	0.0018827442580445003	0.00013431085689225982	-0.00021283433650901294	-6.1932697474398576e-06	-0.0001262572193460862	-0.00030221432546852445	-0.0003379131090927615	-0.00014705251545462272	-8.442254035582295e-05	-6.581139504162234e-05	-0.00036258065594724014	-2.7680254603979588e-05	-0.00028381623660758405	-0.0003271485857457436	-0.0002559531693565794	-6.464560447181982e-05	-5.49016512494734e-05	-0.00027469871072806286	0.000258666985644679	-0.0002922732039267399	0.0009540282579309148	0.00040199229635002183	-0.00021166251947969187	0.00043148296528410115	-0.00042580357067739546	-0.00022462317588847305	-0.00019562026420220696	-0.0005860129470364456	-0.00013522477613412445	-9.096779419178123e-05	-0.0005997317378210811	-0.0002864221905155832	0.000351641533401615	-0.0001965589474861729	-0.0003218399846602442	8.170834070986895e-05	-0.0001645633797979816	-0.00017434727001296776	-6.942876362321947e-05	-0.0001722114648100439	-0.00011862278164677589	-0.0002142996506956492	-0.0005086806374544491	-0.00017624580970957134	0.000333111907114912	6.058179542898594e-05	-0.00013838307907903353	-5.257932278051754e-06	-0.000286948873242234	1.4453733246512689e-05	7.968143086690037e-05	-1.7641909202499255e-05	-0.001152573085370598	-0.00016458809369764886	-0.00024320620665284822	-0.0001768185518304363	-0.00014936785739178343	-5.77863808096528e-05	-7.14740090318137e-05	-0.00015955266996539523	-0.000247496613774319	-0.00023924853539090217	-0.00010516850530023574	-0.00010370896313098141	0.00014486353098501243	-6.327056743906773e-05	-0.00010563420251061708	0.00012150369499168418	9.710420900496494e-06	-0.0002591836262953624	-9.041065432372375e-05	-0.00030632938266600483	-0.0002626991364798806	-0.000549022367439345	-0.0001945760832372805	-0.000354908714308452	-0.0002749768027579115	-9.588598787053256e-05	-7.335979192767021e-06	0.0004670394960827676	-0.00014866120700768277	-0.00013248848195138656	-0.00015311656387289268	-0.00015421691439292164	0.00014588597640113353	5.223637244050251e-05	4.5663940691913037e-05	-0.00019119157393523403	-0.0001541567099511792	-0.00010185892853928612	0.0007430469692072191	-0.00013422333889352264	-0.00029494591178116095	-0.00018578161561848267	-0.00012891925086920382	0.00014450547527802577	-0.0006130695085561486	-0.0003505118929933419	0.0005782255482960019	-0.00014074817406255034	0.00031739612233842087	-0.0001181142953071089	-0.00017718138935749223	-8.199226383688715e-05	-0.0004660251920978955	-8.299408221949292e-05	-0.00015012158614753973	-0.00034518571155550936	-1.3988545702581161e-05	-0.00026505549223663263	-0.0001138669542037005	-0.00029466238661879444	-0.0002556450005385703	2.8485845866561262e-05	9.11961913503145e-05	8.149795022500416e-05	2.382071824894581e-06	-0.0005353019952604941	6.500114660960512e-05	-0.00012650437583044472	-0.00013234949128332205	-0.00015523448448449747	0.00026139565996448756	0.00023032024526720447	-0.0003215750063230176	2.130648495360729e-05	-0.0002167221445009705	0.00014738751890654094	-0.00021102623310494402	-0.00029398683594066834	0.00026380714583991075	-0.00015780378885724023	0.00017679522643551556	-0.00015787421890288487	-0.00018446618132693125	-0.00015768123996444587	-0.00014659759478820628	-0.0004739606589002631	-5.4546275831746986e-05	1.2022702023467034e-05	-0.00012824523159196452	-2.1159661145917753e-05	5.307963934031026e-05	-8.921069803524745e-05	-5.59734584415996e-05	-0.0002052764208007461	-0.0003204844195411476	0.00016998458850676462	-4.691986484426435e-05	-3.0199606597080048e-06	7.742515664919272e-05	-8.239142185976154e-05	-8.282998087300741e-05	-4.9943045797999805e-05	0.00023306505664096028	-0.0001402386187776031	7.627982826544009e-05	-0.00018847191016883034	-7.672729447383769e-05	-0.0002829111789174657	-0.00013757717778700457	-0.0001485636789335727	-0.00011315195992507431	-6.11539231360119e-05	-2.4475079231377785e-05	-4.057412962259343e-05	-2.3594052278479415e-05	-8.676485431707162e-05	0.000273045279351669	-0.0003182516945616573	5.529881492051392e-05	-8.188676764085371e-05	-0.00036173076373337574	-8.887222179299728e-05	-0.00016791012530971303	-0.00010184426614237819	-0.0001493966149424459	-7.135728188851268e-05	-0.00018139550678574723	-0.00016337197224332197	-0.0002253045051846227	0.0013633106372236564	-0.00019934632948075137	4.642629571483914e-05	-4.12566528383752e-05	-2.1753290683615677e-05	-0.00017567372040514043	-0.00016627086595147954	-0.00011589478588607933	0.001296492449662024	-0.00027671926918969325	-0.0002646189736107939	-8.102775179469347e-05	-0.00021560817645340815	6.285392833341459e-05	-0.00023024437660933576	-0.00035357013836256104	-0.000260516314464582	-0.00041652636173325453	0.0003393035565074528	9.324723259266152e-05	-0.0002078495568183563	-0.00024184644639243773	-5.563901054662689e-05	-9.613467668332715e-05	-0.00012301967285627334	6.275210493243501e-07	-0.0004232464639258881	-0.00025109676376342606	-0.00033957264747973764	-0.0002165792073153721	-0.0002106105627348098	-0.00015543526204179337	-0.00011352906169019865	-0.0003839013629668498	-0.00010717331703819893	-0.0001365616756700578	0.00793967585132471	-0.0006080513189940428	0.0001243336038303575	-0.00012996225698827163	0.002801002121646482	0.005738665898548731	-0.0002022870295126539	-0.00017329703147927453	-0.0005267891147060832	-0.00023873853653519974	-0.00037136876339028936	-0.0001318455217103471	-0.00016163990170491298	-2.918371726019618e-05	0.0005176260538192834	-1.0678651475161977e-05	-0.0005501756664035645	-0.0003621581068544709	-3.098007025295999e-05	0.0001381848578375537	9.322859005600973e-05	-0.00011638986261360012	-0.0003454230728769657	-0.0002867397407655482	0.00029859313281144337	-0.00028691044170709373	0.00045508906396567243	-0.00013757838918492034	-7.290172938626086e-06	-0.0005194342863314408	-0.00016247063391915725	-7.680981901379384e-05	-0.0002497695115985664	-8.57219560600917e-05	-0.00015484515005274678	-0.00013343788137813373	-0.00040639299854905236	-0.0001809136607393104	0.0005465191177840147	-0.00013153138395097979	-0.0003426729426838324	-0.0002981098696877573	-0.00014716966061932975	0.0004668110155940858	-0.00012658346658065903	5.055383864086455e-05	2.6446337481599206e-05	0.0001234541243519547	-0.0002558829471669865	0.00012010110060853731	-0.000240171469600679	0.00024108673068417723	-3.6903470003365073e-05	-0.0001424601516121763	0.0001253018573438546	-4.205517262502517e-05	-8.050323074252327e-06	-0.0001473061743176139	2.14403684955898e-05	-0.00025155497701555957	0.00010548476215901396	7.701952029150722e-06	-1.0976016798075376e-06	-0.00020593451014135023	-0.00037301564696323757	-0.00022552532267626152	-0.00041848613524562983	-0.0002997255116289606	-2.7266426750346777e-05	-0.00015003706277461653	-0.0002513856790700838	-0.00013115548468015104	0.00013992083488529938	0.0004815766513938839	-0.00010929887087316878	-0.0008194158622755284	-0.00020711569216302672	-0.0008102573763212876	-8.04654728990347e-05	-7.010258505178763e-05	-0.0002385219741403106	-0.00024857316151593656	-0.000297852470673474	5.140534990701118e-05	-9.089587443121535e-05	-0.00020799148788980672	-4.698810802600361e-05	-0.00044901020245372995	0.00019054149738194904	-4.505892215728551e-05	9.353149674967007e-05	-0.0005379772816119225	0.0002858613868275338	0.00014087796360425514	0.0004261916489942956	-0.00010386278727224997	-0.0001561911985519394	-9.445613236184206e-05	9.156535438282713e-05	2.564023878287706e-05	-0.00010131573216301419	4.391434949045561e-05	-0.00013294435372777935	8.555600398223421e-05	-7.68116398892302e-05	-0.00028959140954296867	-0.0004274043257655265	-0.00013676778082508052	-1.7593293597943343e-05	0.0005841326752098226	-0.0002522656433286454	-0.0008711636469823409	-0.00040760493588898696	-0.00033356081261918456	-0.00014085784400635635	-0.000232402775040661	-8.649319101639972e-05	-5.496295352538558e-05	0.00016966167665116293	-0.00017037026012812147	-0.00010136565349515235	0.00019047153271350276	-0.00028427947698609767	3.1062096570520164e-05	0.00014900279652564375	-0.00044585377740986263	-0.0001409057105195105	-0.00015561070212053956	-0.00011770907725955621	-0.0002611679011786344	-0.0001013418127073065	0.0002126760278973844	-0.00022332936939831522	-0.00018044387027846653	0.00010069946113498064	-0.0002437906377743784	0.0015684936368232363	-0.0004624797846888731	0.0003427440819063809	-4.760162381564118e-05	-1.216048884357837e-05	-9.295079957564572e-05	-3.790446395675643e-05	-0.0001403812524735839	6.102095721061e-05	5.478954472278243e-06	0.000650598380575848	0.0003379866039734829	0.00033956784473041846	-0.0005905995278747156	-0.00025312967678128205	4.044647365186942e-05	-0.00016016147874815315	0.00022286438983010496	0.0007377015882112284	-0.0001367834120188339	-9.749145279604261e-05	-0.00016848159065653055	0.00012077317433258438	-8.951731436850356e-05	-0.0003859482538127674	-0.00011747026257416816	-0.0002794049992988901	0.00013174754776999333	-0.00015070829997724196	0.00029885386158540146	-7.109966405104473e-05	0.0005655427549357676	3.2442077848625826e-05	-8.091118151924248e-05	-0.00018100964425088757	0.0003282663888350517	-0.0004588810142120032	-0.00038619857079490904	0.00025659760469578364	0.0004989911959887728	0.0030481255126592085	0.0005481415754698104	-7.440082115450822e-05	-3.951114831393159e-05	2.6488641101738074e-05	-6.993303364508529e-05	-2.8296110748439978e-05	-0.00021720906613619808	-0.000253698430742956	-0.0002444804629373901	7.477296171790079e-06	0.0005249700248458085	-0.00032835882147704996	-0.00033133324123991737	-0.00014984793321955802	2.372603681716264e-05	-9.951085693916464e-05	1.8027422112106606e-05	-0.0001033271311908332	-1.1147926452486998e-05	-0.00016037844000408905	-6.0952633054472066e-05	-0.00022444147577925085	-2.029764007964459e-05	-6.78777571768062e-05	-0.0004872786903734573	-0.0001493051801447304	0.0003728274017280885	0.0004100767853565954	-0.00014676828093167387	5.201968967669492e-06	-0.00020239963341644706	-0.00021570558857913035	-1.1246184757922158e-05	-0.0001776706806097979	-0.00012245974707322633	-5.6638466819598136e-05	-0.0004458274437930243	-0.0008373300599716762	0.0003730220654500691	0.00011226133748457889	-0.0002946017682208318	-0.0005404260985955648	0.000305118906526825	7.264582620631516e-05	-0.00041818968268063215	8.618269386378617e-05	-0.00014494164843918523	-0.000136415973617253	-0.00020519911654972016	-0.00011124263944225148	-0.00019425733856610905	-0.00028040792640108723	1.4242615883917574e-05	-0.00032643349362638103	-2.384144997240209e-05	6.037157701979585e-05	-7.467605926597672e-05	-1.809923946650439e-05	-0.00013381436384372813	0.0013630762889257529	-0.00040793026018039424	0.0008581061632152914	9.292172407096494e-05	-5.859965162012175e-05	-5.125227446609616e-05	0.00013603355086465023	-0.00011176872221872046	-6.672859300918626e-05	-5.208559988158732e-05	-0.00014179485434290801	8.012075844752527e-05	-0.0012320186425580375	0.0001431023489866172	0.00034769847267184184	0.000269553940705075	-6.478901630145103e-05	0.00023956604825099186	0.00037912829381743377	-6.960752751159665e-05	-0.00028661202867983964	0.0008036816323671079	-8.186395437272185e-05	0.001133105046162156	0.0013760560482652512	-0.00014847717578487466	-8.17979055509734e-05	-0.00038675162242262333	-7.191606203385685e-05	4.110805780650078e-05	-0.0003145164458566509	-0.0003578938939710987	0.0017671536230607617	-0.00013222510265845135	-0.0006238664500001435	0.0003484105281402393	-9.488350085921334e-05	-0.00019400392359073337	-0.00017109701468746058	-0.00013591601456520175	0.00038769205135653375	0.0012055708525334711	7.628353305280246e-05	-0.00021079756253520953	-2.1539868267004795e-05	-0.00010023957355409922	-8.394502252740019e-05	-0.0004043279360878587	-6.0058723457899815e-05	-0.0001991036751784424	-0.0001449722398658225	-2.2624973600858604e-05	-3.970891352151493e-05	-9.980847153027478e-05	-0.0009481405161621163	0.0022676244583704677	-9.286755538933504e-05	-0.00014419111722440103	-0.0007160538713278321	2.8711580363182717e-05	-1.8827187602957452e-05	-0.00016475902945361584	0.000590244978437434	-2.0545342412447572e-05	-0.0001379459990291904	-0.0007584268972589334	-7.327350246237209e-05	-9.503913625528681e-05	-0.00041225257841454824	-0.00015904434085214098	-0.00027398592836232525	0.0003120449417022219	-0.00023459790217991497	0.00017356394740948385	2.6278565860510844e-05	-1.2730758478902523e-05	-0.0002734952253106256	-0.00019260281097988665	-5.964302479500059e-05	-3.177589115300049e-05	-0.0002646946486296242	-0.00025556339844594854	-1.1999223031763413e-05	-3.7708335287686353e-05	-0.00010599122341025588	-0.00020490240615380517	-0.000276248022591654	0.00026856405841274176	-0.00027084427430583836	-6.782027735501279e-05	1.2636956999213054e-05	9.829827737438336e-05	-0.0002789438032918359	-0.00019897242023526193	-1.8497106564300162e-05	0.005044170871139739	-0.00010324411630583596	-0.00010725391577532127	-7.25975920045552e-05	-7.899687025525909e-05	-0.0001283944579208155	-1.2743714511321518e-05	-3.382650973527355e-05	-0.00013116689303929765	-0.0003847922281028743	0.0002601366096459132	-0.00012006473953274581	-1.733008932144353e-05	-0.00014733465835472295	0.00014546055314897214	-0.00011244748202347048	-0.0008671500120567512	-0.00011478540243866116	-9.209815393712163e-05	-0.0002670036632021711	-5.413437718390836e-05	-0.0001250999021130558	-0.00042136328413390196	-0.000135777690136801	-0.00010084701406883727	-0.00016578216326708947	-0.0001718105598995893	0.00013329940430971022	-0.0007390051044512188	3.84258323907431e-05	-0.00016674115183440633	9.094385890077057e-05	8.33383149886556e-05	-1.3313273797262009e-05	-0.00019945742770474925	0.0008118549024128374	0.00013318316327186222	-5.13955568191978e-05	1.5614745264912686e-05	-0.00014276604945736754	-0.00020465996591218766	-0.00020491114298593435	-0.000190497151131161	-0.00041030523225682886	2.964608484629973e-05	0.00015173441649728834	-9.780296896404363e-05	7.454735478433059e-05	-2.5414864901098272e-05	-0.0003759740049910485	0.00012716764770673633	0.00044837027764584096	-0.0002366669111426098	0.0002266652288637659	-0.0003186781714086033	1.5882979902341186e-05	-3.830327696554586e-05	-9.976631867420404e-05	-0.00018343579808982884	0.00019048963771669367	-0.00023793449327844443	-0.0001623308339003745	-0.0003219388798575844	-0.0001702242426900041	7.141384953147586e-05	-0.00017525850586086589	-8.09912918104893e-05	-8.918674387708255e-05	0.00016454158452316144	-8.139963517453451e-05	0.0002974352782608732	-0.0001019484312613986	-0.00020207800065096928	0.0014521138583785719	-0.00027083057357228023	-7.426099741444972e-05	0.009967914645244151	0.0015341765745420653	0.00015386619125047515	9.022730657389123e-05	-0.00014279324692748546	6.742591394503357e-05	7.904235834866517e-05	-0.0007131191613107504	-0.0002781732701549397	-0.0007695450004713997	-0.0002219363837770259	-0.00010984945543288273	-1.73824377511664e-07	-0.00013650583207841174	-0.00010957537296529151	-0.0001928076707978646	-0.00021919455101485842	-0.0001553847925661651	-0.00041569169362628584	5.568287558907061e-05	-0.00013529635919992528	-0.00026999042434429956	3.547549519054362e-06	-0.0005731573178560161	-4.4850263734827386e-05	-3.7568973707629395e-05	-4.6212337877671685e-06	8.658461783438463e-05	7.887196158217818e-05	-4.6573323853511644e-05	-0.0002529084623651451	-0.0002264143779172009	-0.00018241424540314813	-0.00018907240879682772	1.225795130637177e-05	-1.737172037786617e-05	0.00023522947812475384	9.07054310810447e-05	-0.00010310796866939928	-9.39361405385783e-05	3.145684966839115e-05	9.254110245609774e-05	-0.00019867224638435126	-0.00018766450398007215	-0.0003542875811154202	0.003367118682257609	-8.943518035147194e-05	9.08282470287821e-05	-0.00010094337746139036	-0.00034453889365209707	-4.895890116495909e-05	-9.264390215301838e-06	8.375283820168683e-05	9.188547140996626e-05	-2.5151432414241167e-05	0.00043457080469956025	-2.7511794689150983e-05	-0.00017781469435160794	0.00019390636248450995	-0.00021921178613973127	-7.927478835177119e-05	0.00030665650752716525	-0.00022818723164325167	-0.00012234697680460428	-0.00014652807187297599	2.087947994214758e-05	-4.098038009118457e-05	6.374488535447322e-05	-0.00017517246187331468	-0.00013617587633201289	-0.0001112122782085774	-0.0002318021273720024	0.0008502500458571716	-0.0003310749360876926	-9.000557159719993e-05	-0.00024069929145538463	-0.00020583484924626913	-8.742563469973657e-05	-0.0002946458067344919	-0.0007845211167584553	-0.0007173184667069895	-0.00021516980767634773	-0.00023388749075296697	-7.435219351478292e-06	-7.495486966476989e-05	0.0009246842018548145	-4.6840008519420804e-05	-0.0001664765788727984	-4.581974914244124e-05	-0.0001337241264945696	2.8155051321519833e-05	-0.00011010056096367724	-0.0002141949472049601	-1.101827049534186e-05	6.0552605563219075e-05	-0.00012327279514506728	-0.0007801196660866017	-0.0007967541237341709	-0.0004926063602255018	-0.00033484405581875	-0.0004789574890953888	-0.00021675305653862058	-0.00042886485065035933	-0.0004342257282997448	-0.0006317715113477506	-0.00042750329765306087	-0.00035358000362234855	-0.0001205366242422156	-0.00028485926935795683	-2.646130361570109e-05	0.0004062852279719051	-6.004093090007023e-05	-1.1734188828449543e-05	4.999956757062907e-05	-0.0002186628422185781	3.6434996077741506e-05	-0.0001433928641705639	0.00563909366924427	8.19678268664647e-06	-8.400807813303658e-05	0.00010036176647144469	2.1122069817935523e-05	-0.00019282330818413127	4.073927149538278e-06	-0.00023956236315160714	-8.30990379017006e-05	-0.00010186461192404587	-0.00017725240960877325	-5.902128522715239e-05	0.00031882566991038743	-0.00036411047957507974	-1.287041134992326e-05	-7.823497037503152e-05	-0.00024224188467917546	-0.0002531475233624013	0.00015610644285238547	0.00019004953550946896	-0.00010795529603426297	-6.884358898863318e-05	-0.00021010199612428676	4.483724236629988e-05	-6.180081400085893e-05	0.0002782204345006773	0.0021118237777722104	-5.729473645287234e-05	0.0003145539663069776	0.0005231389845468983	-0.00014342278194227076	-0.0002448735904241194	0.00012231287724222034	-0.00017310957384750224	0.0007332795545281063	-0.00022443698537682742	-9.901756994127664e-06	-8.32165676711053e-05	-0.00013210629930596944	-9.151269446003912e-05	-8.02331137229969e-05	0.0003741687440180865	0.0007736869916861631	-4.326436747603701e-05	-1.5120471370698017e-05	-0.0001773802241537118	-4.7924870093799016e-05	-0.00014069340991226402	0.00012371537326689752	-9.224556271328314e-05	-0.00015883746252764135	0.00010693879892299616	-0.00012831014376350912	-0.0002484616508934257	-7.065975032140599e-05	0.0005687501895834726	-0.00010379325146592007	0.0004718533434665998	-0.00013654949028309727	0.0005098444986456014	2.191140204825671e-05	-9.795927077022613e-05	-8.148757678014505e-05	0.00013129741285186614	-5.718955636729892e-05	8.276657977474476e-05	9.646646691745951e-05	6.426649766549772e-05	-9.687150849180808e-05	-0.0001241143743805787	-0.00029020685457877265	-8.989762085022291e-05	-0.00012207260496911298	-0.0002604533168527026	-0.00022216176727744909	-0.0001990478508878687	-0.00024248337098035656	0.00037597062857451714	0.00241567726816241	-7.34644024257748e-05	-0.00011497960548943244	-0.00020750568434208487	1.780126584119945e-05	-0.0003454852989248491	-0.00020259869244637873	-0.00023147806185586122	-0.00010404984989703196	3.4048093805620156e-05	-9.126392692199364e-05	4.377668094886647e-05	2.617684921378246e-05	-0.00015834764228062583	0.005424144072465457	-0.0004021109032192725	-0.0002632961362951398	-0.00014621813629926917	-1.5753028860500311e-06	-4.396500348650141e-05	1.6629811148539192e-05	-0.0001401857193923305	0.0005588099341214316	-0.00011904982393506918	-0.0001619161834825155	-0.00020642593241155272	-1.0103010003412257e-05	0.0005478346446532786	-7.065515278267419e-06	-2.2623257482310613e-05	-2.2074736362868615e-05	-9.570592948831568e-06	-0.000139768211819521	-3.251610291144915e-05	-7.017691586429039e-05	-0.00015530303474112876	-8.275141758071105e-05	-0.00018697674451877787	0.00019804362290293077	2.8625300248283858e-05	-0.0003482673778462105	-0.00013878209047064112	5.1906116630361104e-05	-0.0004566088608213308	-7.814485485257973e-05	-8.067796315226706e-05	4.786385979325854e-05	0.00015936895682390118	-0.0001459826289485516	-0.00017302086409430362	-0.00010320602231366292	-0.00023573362842151116	-3.435055786381364e-05	-0.00016165800473043286	-0.00021521077472291686	-0.0001890992821886461	-0.0004885792331144238	-0.00038817172774616436	0.0004088971076949446	0.00012212764818599165	0.0004664280389362249	-0.00013477727037162438	-6.583820167456929e-05	-1.583289966411496e-05	1.5011973372495807e-05	0.00025038106605963854	-0.0007692839718367477	-0.00017925885260392275	-4.5511935709592144e-05	5.296996560787556e-05	-0.00039964278425762143	-0.0003538818110066481	-5.5594913819403506e-05	-4.015794643313096e-05	3.430358027872175e-06	-0.00010940603185199016	-0.00012693019268162348	-0.00019006526550108277	0.0004997658881247732	-0.00042406470728585443	-8.454004650788428e-05	-1.441422699328947e-05	4.870016606673485e-06	-9.307224222776101e-05	-1.1339416498792713e-06	-0.0001080164726996073	-1.625678886273021e-05	-0.0001587516660405703	-5.6378556116651964e-05	-0.0001787540832981584	-0.00018567019581597731	-4.804159472411007e-05	2.277318271047513e-05	8.460722563121548e-05	1.427484104126346e-06	-6.252459769484876e-05	-0.0006321983391435387	-0.0001358084681054083	-2.7731569261325652e-05	1.1339800778475243e-05	0.00011711088811010836	-1.1748766634266555e-05	-0.0001716847071081925	3.687565023903051e-05	-0.0002963101665468968	-0.00032167254427885913	0.0009288132352544955	-0.00019608131248167023	-9.28372451401059e-05	-0.00039498404250287294	-0.00028661933518425416	-0.00020683738892019078	-0.0007222096248051523	-9.94471600980433e-05	-0.0001225187988857642	-0.0003531842872125578	-0.00024075617037040573	-4.22693245965512e-05	-0.00048676504494640126	-0.0003004675417035952	-0.00020213847241717865	-0.00018692848427340382	4.104668317339611e-05	0.0001934748924721893	-0.00035927691098208405	-0.00013638052431257563	4.003104539937288e-05	0.00014616136267438755	1.7485537950493978e-05	0.0007197112305691481	-2.6853243077557423e-05	4.18113122218336e-06	0.00010858920949655257	-0.00031677608756519766	-0.00029574275241424553	-0.00024293659045856162	-0.0003343277014270256	0.0007079449474558174	0.001609250711710582	-3.596709629551577e-05	-0.0007855158340576568	0.0006188108941758695	3.671121805832527e-05	-5.797581368734012e-05	1.1741165382079013e-05	-0.0002527298460256369	0.0010116157694733834	-7.00597066083779e-05	-0.00019353680723038829	-9.073730840996827e-05	-3.530659816578146e-05	-0.00010624398889397797	0.00037139874031954986	-8.937163508598289e-05	-0.000294381947517927	-8.090790973169022e-07	-0.00012694288158287547	-0.00015330583270578473	-0.0002476497528875237	0.0005567074435014253	0.0003186119872220165	0.00031867055555570995	0.007456451571135318	-0.00045116078250366525	-0.00020807476558878395	-0.0004872164388901794	-0.00019647986392000877	-4.377701857910073e-05	-0.000397388408876515	-0.0002168026478826465	-5.535055207106453e-05	-9.74800912152421e-05	-5.747815244840855e-05	-0.0001175784557281618	0.0004932705355163425	-2.4051005441701435e-05	-3.385787800244195e-05	-0.00021131591575125166	0.0006759714371008171	0.00046053443731774427	-7.141161326971154e-05	-0.0004612218631373423	0.0028547305915561155	0.0007890699623076581	-4.27465028449392e-06	-0.0003646361351741024	-4.919066565644364e-05	-6.322864144268969e-05	-0.0004102079984026672	0.000119207758459344	-6.174387947394142e-05	2.427713510663563e-05	0.0005082404553301766	-4.083160927266766e-05	-9.469208010923723e-05	-0.00011152772361813811	-0.00010670489046220023	-0.00016801295003769632	-0.00017001910466546487	1.0232589976093564e-05	-0.0003978908287121698	0.0001400714541671382	2.6703012582776856e-06	-0.00016368574613362532	0.0010814696341864744	-0.00015022032802215234	-0.00023922724325618137	-0.00041304492493122124	-0.00013701983155144893	-0.00010636163251567824	-6.347752282128925e-05	-0.0003996354071390687	-0.0004722766777022454	-0.0001745559900942107	9.986864595489179e-05	4.8913258944434855e-05	-8.089851368026591e-05	-8.763954178070142e-05	-7.809712783830081e-05	-1.6714201960040193e-05	0.00010187273370516465	-2.732348834163364e-05	-9.420662268198937e-05	-8.290516834704116e-05	-3.507027265284889e-05	8.841497744573034e-05	-4.195800532342213e-05	-3.182184921873259e-05	6.794385465072708e-05	-7.555007901415685e-05	-7.959117762679845e-05	9.427304126711399e-05	-6.614150391600016e-05	0.00018632713170186984	-0.0001122967483223176	9.34085308290126e-05	-3.801815473620258e-05	-0.00015311032706860509	0.00018733026003456117	-5.257106044685212e-05	-8.837951731303218e-05	-0.0001298409534672546	0.00010929817707033605	-0.00017738984025094314	0.00010172646721711119	-0.00023436958453165667	0.00014665229262197818	-9.627989077294448e-05	-0.00012781502391168292	-2.4297652465754513e-06	-2.5803917048438177e-05	-7.633318555345459e-06	-0.0004218732192055278	-0.00013816085348976437	-0.00011141698854660677	-9.507184641351656e-05	2.1504954406756476e-05	-0.00027113627482538456	-0.00010281677285459429	-0.0004263718365990093	-0.00028870765118250877	0.00023253311473170845	-0.00012850700676064953	0.0018150987859902935	0.00013020605055337432	-0.00023303771968578982	-6.668297396303589e-06	-0.00013784085247190662	-0.00012869146236153578	7.119039270944557e-05	0.0003351416225250713	0.0001038680930791073	-0.00015908347096425018	-0.00016735813620326215	-0.00011373839678430638	-6.881717613562533e-05	-0.00011542766541124086	-0.00014129861370527214	-0.00012349941692029362	0.0001338900747605482	0.00037254673821805485	4.5545041766175315e-05	-0.00024842544225108415	-0.00017085658907762703	-0.00031195309441221466	-9.83121232194518e-05	-9.729290809043719e-05	-0.0007321459927375214	-0.0001942355070429554	-6.670782496869156e-06	-0.00011294970859586032	-0.00023513911921169337	-4.829100095370346e-06	0.00023341803170983218	-0.00011470129596945172	-9.248386692769788e-05	-0.00015480656227939685	-8.475779634208875e-05	-6.01309232934464e-05	2.4522603800869858e-05	-0.00010600641175548716	8.62651379029615e-05	-9.815966424126286e-05	-3.4573951014218814e-05	0.00018873569078330462	3.280113672980752e-05	-0.00021241525489744045	-3.0852946700196225e-05	-0.00016247052268593922	-9.73937220671934e-05	-0.00012633922751821645	2.490377615500614e-05	-0.0001288488211062034	0.0010300508079643317	-7.219669671049657e-05	-4.753792830660372e-05	-0.00026999023115894394	-0.00021769476098510628	-0.0002038895666861043	-1.849509719981081e-05	-0.00014155311263356994	-9.711915906234288e-06	-9.329301072183029e-05	-0.00022350277337554708	-4.370584549807057e-05	-0.00013352049311373513	-0.00020517056041708103	-4.0655225055573905e-05	-4.291592686546237e-05	-0.00024594242824513605	-0.00041496434678890915	-8.716728373046074e-05	-0.00011339728888388486	-0.00017628676284299672	-0.001034466214858553	-0.00012285533969159048	-0.00016358651437031627	-0.0005232077074976761	-0.0002060535418156252	-0.00042885853743541757	9.596104573424983e-05	5.306993427470044e-05	0.00026355463700530147	-0.00010830836353542	0.00010266918511028432	-6.792823294687146e-05	4.349662204398963e-05	-4.0836723125626876e-05	9.568256049727785e-05	-0.0006094368824938136	-0.0003142535480441601	-0.00011469047256612065	-0.00013851997282019607	5.448971022206592e-05	0.0006408705092384448	0.0001790482211664233	-0.00020349525390096922	-9.446735381940296e-05	-0.00016564300492063943	-0.00019871671090181134	0.0008497547976921415	-0.0001812960729223744	-0.00013326423149122248	-0.00010084253704493472	0.0006520244305569187	-0.00014130576190008004	1.887382887539037e-05	0.00014879849372815144	-0.0002807581605354725	7.808736025147752e-05	-8.539953230885662e-05	-0.0001684660007735909	-0.00016829370611115774	-0.0001712013508586926	-0.00026699443209815397	1.1785603399325114e-05	-0.0005983818607550572	-9.136689125823356e-05	-0.000143229101080491	-0.00011710190777223816	-0.00013071485149651063	-0.00020715923808103576	7.131238131859524e-05	-0.0004647512943866041	-8.403323696378293e-05	0.004552944425438108	0.00013102231386157812	-0.0004545161895577926	-0.00016734528859513456	-0.0001708003127780249	0.010195174695444204	-7.03860928645549e-05	3.7428130142298124e-05	0.0005791737420041297	-0.0001884445790462559	-7.803758329653352e-05	2.575052910310682e-05	0.00011576451566913682	-4.686549534993659e-05	-0.00021870302297241178	-0.0001249652353770099	-0.00015182907921982083	-0.000199998084954688	0.0006019003697697639	-6.103804086951287e-05	-3.296157620087595e-05	-0.00017942492470456256	4.324447460119053e-05	-0.000836426329345119	0.00014648461728737516	7.378696797127955e-05	0.00020802722862405093	1.4919040088843668e-05	-6.755523382065762e-05	2.260868320055824e-05	0.00010316998562222973	0.0003238470394640393	8.359422566693677e-05	-0.00025879384360575144	-0.0014964355441650626	-3.3161178435383104e-05	-0.00015289019648698788	0.00037062406586355095	-0.00010896703275617963	3.514566392085167e-05	2.156756937466551e-05	-0.0009385040899166945	0.0005097427498171933	-0.00012426361054348607	0.00021872899216329533	-0.0003569089493079019	-0.000285375045885145	0.0003638189356310544	-0.0001683960283083751	-0.0001425009149669598	-5.409047181790749e-05	-0.00010951745129676672	7.964967122522015e-05	-0.0002582484736510502	0.00019533415322819017	0.00010358900000366528	9.348642938966585e-05	-0.00012893243053364585	1.3639531924292342e-05	-0.00025108095566831156	-1.5196746036779899e-05	-0.00012201281240081484	0.003906714649819291	-0.0002598338619437971	0.0004712238977164941	-6.561375175982987e-05	-0.00020602152108874366	0.0004932181029401933	-0.00015559328165511412	8.908664830101097e-05	-0.0002765942977290897	-8.309931940980361e-06	-1.8655307057687765e-05	9.923740813233392e-05	-5.20372993696895e-05	0.00013574636299401666	2.5619539474823364e-05	0.00016510232744835321	1.0747635989662212e-05	3.0203979290415966e-05	-1.6390035483591255e-05	0.0001548258781953175	-0.0005023469040203054	-0.00018400434363387085	-8.221799197319193e-05	0.00011933484689051988	0.000148098428413447	-4.6830862351054e-06	-9.934848411588941e-05	0.0008651078310285884	-1.1243628766070975e-05	-0.00021909653039743634	-0.0006165750890108843	-0.00016420769308833462	-0.0002221753413696879	-0.00030507692926542935	-0.00020780700295478928	-2.6254157222975974e-05	-9.179263436608214e-05	-0.0001689746324058631	-0.0001096261218442866	-7.864096932625414e-05	-2.2978402283910762e-05	-7.643530303173223e-05	2.306101158158724e-05	-0.00017371200951403688	-0.00026350944863722436	-0.00031503355955333915	-0.00012347402972829715	-0.00017948835693643942	0.0002029323303014786	0.00027978590900537564	-6.739562639454576e-05	-9.802552534812574e-05	-0.00027971816754270896	-9.832438432912343e-05	-0.00032834059395623217	-4.7471073660015865e-05	-9.439957087896423e-06	-0.00020922779721382204	-0.00022548419062257287	-6.7547711899294e-05	-0.00016550291569336447	-8.55638809839018e-05	-7.924381889681189e-05	-0.00018277045293708363	-0.0002297868878993187	-0.00016710970034280453	-0.00031795010745493086	-8.300384344100251e-05	1.1718750516748679e-05	-0.00012347628402235825	0.0009719809609710685	-3.931706591460609e-05	-0.00021467360760360444	-4.069041454419231e-07	-0.0005131491721512292	-0.00028730132841176225	-0.00012602670485122475	-0.00015049055273526162	-7.37714773594787e-05	-9.731480714278258e-05	-0.00019904134814862192	-4.742990105555449e-05	-6.598078051128928e-05	-0.00016136817593324646	-0.0002868467072821751	2.2787215084274037e-05	0.0002070915708562238	7.31406237505863e-05	-0.00035500921638887366	-0.0001997719300402419	0.0010375774836078704	-2.2986871843350437e-05	-9.335625120592694e-05	0.000789005880328472	-0.00028622557188258277	7.117510754644467e-05	-7.324500069596261e-05	-3.587314326659763e-05	-4.508564327228018e-05	-0.00020087701902831052	-0.0009257555784762965	-0.0003775907273982715	-0.0002369739378820614	-0.00029367086946632484	-0.00023361342354033085	-0.00039653850961908103	-0.00021842390031937047	-0.00017506397208864874	-0.0005238712418447029	-0.00027220843242683356	-0.0001839821180821434	5.9546223645943326e-05	-3.086647573720097e-05	0.00015568375896202535	-0.00038483232004034713	0.00011931327131280873	-3.3073448801259624e-05	-9.018590032867461e-05	-0.0001157382808600632	-0.0007131605081592705	-6.486074098359833e-05	-0.0002220676511171089	9.5966387114858e-05	-0.0005818533483639826	-9.581149324007478e-05	-3.4368750159613186e-05	-0.00021207167648217647	-0.0002235171319397887	-4.4874186369565015e-05	-0.0003182044003716433	-6.807769341462806e-05	-0.0005228002800721113	0.00018741186157393756	2.298022656286727e-05	-1.984557920036093e-05	-0.0002473162698779742	-7.871020627470139e-05	5.6133137652673134e-05	-2.7222746608402524e-05	-0.00015949348411777113	-0.0003882944244729409	2.8158525202119385e-05	-8.454587243674744e-05	-0.000840802003660785	-0.00024823600455894343	-8.364327990019421e-05	-0.00023313004274867297	-0.0003253435359348822	-0.0003302698524656584	-0.00014883567875641207	-0.0004135185610126847	-0.0005059424691427349	-0.0001275525163013288	-7.954062382400874e-05	-4.834180658964457e-05	-0.0001303290305446519	0.0001513075184281609	8.894705238183388e-05	-0.0005527361670758785	-6.57487010067999e-05	4.862823772464487e-05	-1.403773421569377e-05	0.0001008229033896792	5.4947464324974385e-05	-1.7880484308981457e-05	0.00030182943597746045	3.277016660987751e-05	-9.764693369614713e-06	3.597969367348506e-05	-0.00038441277028957626	-0.0002693997513664573	0.000298554469620039	0.0002915115499239175	-0.00031952607343859943	-0.00032794494136238636	7.776561753300997e-06	-0.00023859188543624342	-8.915372682745092e-05	-0.0003937261197802457	-0.00015281182286579093	-8.595906332052605e-05	1.9503887791976676e-05	3.408641109592679e-05	-0.001079178638489516	-0.0004233268603557955	9.588838376493208e-05	-0.00013017374992931464	-6.843868053151742e-05	-0.00011453160646742988	-0.00020676425324010138	-6.150554714186136e-05	0.0003096738742600042	-2.6209497896111824e-05	0.00018796088533621676	-0.0002283495403063541	-0.00022256979369421036	-0.0003683448026544594	-2.6859999125444974e-05	4.341193418357538e-06	-0.0001994797675259093	-4.040516671125533e-05	-4.941593784442567e-05	-3.7076180534274164e-05	-5.5406413538027184e-05	-0.00019848030698714099	-0.00036140142696104515	0.00015344884132218774	-0.0004335902781293397	-5.778919423933949e-05	6.996061807039124e-05	-0.00014738331520404327	-0.00020571170455794863	-0.0004983506581606071	0.0003736819585336836	-0.0001283866067151071	-0.00021684856864422717	-0.0001273749011548242	-0.0001902452765899264	-0.00019775273843973562	6.341151233535444e-06	0.000672038088728036	-0.0006572960162833158	-4.8980959135118015e-06	-0.00011134164403633951	-8.360144900370927e-05	1.3587970664164896e-05	0.0005316600641488956	7.217300779002824e-06	-0.00012280516850670132	-0.0008166744741942853	-1.759210045057708e-05	-0.0007130431848007591	-0.0008532005254992013	-0.000725227978991631	-0.0005038793643628661	-0.0002790757788185264	-0.00023905022070270927	0.00020230819322538695	2.1337506704984844e-05	-3.956047265688698e-05	-0.00020099185362890476	-1.7435499667204844e-06	8.614139188910044e-05	-1.4923201311615294e-05	-0.00013728089629928348	-0.00010463590333366596	-0.00030746369685974174	0.00023483024795488484	-0.0004170287899522312	-0.000149234709761759	-0.00017105042803638833	0.00011289258835222924	0.0005451215321105486	0.0007636179918847955	-0.00042591624053217814	-8.003476850526743e-05	-1.0327273402411619e-05	-5.415066682619262e-05	0.00862699702640414	0.004098051615040658	0.0001055904579678665	-0.00043478933100368484	0.00013829516808690445	-1.0309930849870995e-05	7.082719863892507e-05	-9.437587046832529e-05	-0.00013457160091344975	0.00010017040940560611	0.00021370923747590393	-3.5342471723674494e-05	0.00011582319388753795	-8.537506656579998e-05	-3.870074931689126e-05	-4.6213084216267985e-05	-7.20874477771106e-05	-3.9713774041913245e-05	-0.00015643164929966862	-0.00021463494576735804	-0.00028137525633975454	-1.5145938332971192e-05	-0.00023960515068267307	-0.00025863071906299706	-3.2026172982928106e-05	-0.0004146784485573082	-2.593392366469348e-06	-0.00013191792927969443	0.00018386555926534436	0.00019559008448105243	-0.0003862784923270289	-0.00020505025047698542	-0.0002535941609175578	-0.000341246010225785	0.00018048231953150326	0.00012606413256023897	0.0012152285413541686	0.0016693330524658523	-7.462903041242818e-05	-0.00015842791685346757	-0.00018104099594168358	-0.0003704741878767539	0.00034215506859412476	-5.956120663833186e-05	4.711594590044125e-05	-0.0001548518910180583	7.54148880712797e-05	-0.00018509422431663836	0.0007047449562085684	-1.5757803525735778e-05	-0.0007197326579973104	-0.00022449505662215945	-2.0294871695685373e-05	-9.027369371872809e-05	5.8169326434190325e-05	-0.0001089555993763019	-0.0002072558998569012	-8.633534456480081e-05	-0.0001857023590516556	-0.00024308476834522882	-4.3193971354911766e-05	1.2051287826156921e-05	-0.00023208741110202754	-0.00042534259589400747	-5.3855808422103896e-05	-2.8762222568103613e-05	-8.500387089752063e-05	1.5165753511233431e-05	-0.00029905658879716485	-0.00034663534442372536	-0.00021011939118240777	-0.0002960848362220132	0.00013479772018476995	-0.00025256593566973956	3.695645981045467e-05	0.001443799267373705	-0.00012831326726219972	-0.00016434897612463805	0.00013506175304482047	-9.308150471282054e-05	-2.9677267494068315e-05	-8.416981102245429e-05	-4.7829676845909905e-05	-0.00011571210964737299	-9.77485982593462e-05	-0.0003062291688224157	-0.00012439660834858522	-0.00021619862642696327	-0.00011736852929087382	-0.00021433040584060875	-0.00023592136775240982	-8.121984139314722e-05	1.3543051314829819e-05	-6.765399322034367e-05	5.184239866072677e-05	-6.802850612162486e-06	0.002535903914052317	-7.927814398089815e-05	-5.390538507376415e-05	-8.620862183826613e-05	0.0055192505864788445	0.003001075615275348	0.0002800111554548346	-0.00010532099210798885	-6.692151348099625e-05	-6.054204162953836e-05	0.00036639511730040446	-7.947222730236106e-05	-0.00010226829542668982	-7.04686812401362e-05	-4.330417683217438e-05	-0.00018630558296779069	-1.7415238781294497e-06	-0.00030538008881947164	9.962585205156768e-05	-0.0004511285851868867	-0.00016542443507880445	-0.000370592863267088	7.841583996619672e-06	-2.6044492838576783e-05	-3.941802908427554e-06	-3.128389114678491e-05	-5.5872024384829195e-05	-0.0001283558569061047	-8.248280571841138e-05	4.7254936651325415e-05	-0.00027670116411480613	-6.255851821790653e-05	-1.706840982776187e-05	-0.00013117652952683725	-0.00021299771610756664	-0.000472077857292315	-6.574378787147207e-05	-7.935007420546468e-05	-2.565470998901937e-05	-4.5912353425739036e-05	0.00035890635060771174	-2.587088368254936e-05	1.2125507760618514e-05	0.00013377096929664424	-0.00015811124530468106	-0.00013643500392775343	8.39374218643888e-05	-3.700599762839046e-05	-0.0001195347135660924	-0.0001321138860314388	-8.584568210605595e-05	-6.25817046389729e-05	-7.834577124584716e-05	-5.3597058594590844e-05	-4.276562518974689e-05	-7.083941690370418e-05	-4.953852882270055e-05	0.0005664320661458182	-7.277873031388192e-05	3.6920754519634383e-06	7.686789293043617e-05	-4.546292635654037e-05	-2.6254315130973088e-05	-3.3138904878651894e-05	-0.00017946539994164403	-2.5464585197167236e-05	-0.00014423170610438653	0.0001307964529659501	-5.595370305452665e-06	0.00010607466910482916	-8.055763255750163e-05	0.00021835783423567714	0.0011348442960169383	-0.0001234670379310011	-0.00020265491310333088	-3.6128316597717075e-05	-8.754215753879312e-05	-0.0001216360289390322	-4.6636604562936475e-05	-4.122166352744624e-05	-2.0842361230093758e-05	-9.042160126765301e-05	-0.00010553652281394013	0.00013963352394523394	0.009235435841865133	-0.00012946783172556703	7.054068441016251e-05	-4.620284148718124e-05	-0.00027467127922414997	-2.337717695286809e-05	1.5275202573840906e-05	-4.344054859335874e-05	5.790126847611325e-05	-6.079096350918345e-05	-0.00035816120614981604	4.1365790435852366e-05	-0.00023458876383913136	-0.00014099079928364032	-0.00011329244017408225	-4.505734420293779e-05	-0.00014114873566513432	0.000545938410788477	0.00034016963689335894	-1.959621180532308e-05	8.292388242341936e-05	4.542863091533325e-05	0.0002056355975863651	-0.00041355686092275185	0.00010123431002260114	-0.0003475329019215026	-0.00014249816898881105	-6.640089713188826e-05	-0.00011777576191046651	-0.00040048731729722104	6.199813663214987e-05	-0.00013280250167756208	-0.00016729781187462336	-0.0003024491783809518	-0.0002877142924965763	-0.0001916194751661219	-0.0002599115476928419	-0.00017448553611379167	6.425592946486557e-05	-0.0003381240234905906	-0.00037652196559155533	-0.00012504554957343652	-0.0003118031355927814	-9.740948666188469e-05	-3.5768125305734296e-06	-0.00019650174216050717	-0.00014520356039278006	-0.0005588564145840305	-0.00028596901261813474	-3.415821603006941e-05	-6.175807740921543e-05	0.0003242324049858655	-0.00013356035354293586	-0.00043667362815287303	-0.0007767339017560132	-0.0002384216365795677	-4.2186747408892974e-05	-0.0002133927027250138	-0.0006030728928330321	-0.00014884874227281283	-0.0006742815127647422	-0.00035598737568098057	-0.0002559509631636403	-3.3995142965958986e-05	-0.0002960210492748828	-0.00011342660155944319	-0.00015602357938679766	-0.00010786416966604952	-7.263389011863668e-05	-0.00015007780498078782	8.012404755580982e-05	4.4145641265033335e-05	-0.00014270890135425067	-0.0002015385532180845	-0.00013648345537917552	-7.594540438576113e-05	8.097647354873482e-05	7.600918518979908e-05	-0.00032729899865886227	-0.00014893671132827364	-0.0002708710765586635	-0.0003211623327577022	6.276143554949928e-05	-0.00026168157307701	-0.00023879657719247388	-0.00014722119188681298	-0.0001230911556733547	4.02895921193066e-05	-0.0002869816641732657	-0.0002818093697884008	-0.0002573197222501515	-0.0001692410658269471	-0.0002739848366702278	-0.0005332944446883874	-0.000368685855286393	-2.7835325050057444e-05	-3.5784621955187535e-05	4.7823625063687475e-05	-6.703973537340152e-05	0.00020860518542025134	5.908509560606202e-05	-0.00021795119303593804	-2.568492214914911e-05	-5.955826941865852e-05	-0.00018237238987597177	-0.0002360797654941994	-0.00015709659821966604	0.0007167589881129286	-0.0003805669756198793	0.0001117615080802791	-0.00044051015012935645	-0.00022333694273284354	0.00016736728544082028	0.00010652422595492479	-0.00010517458849772739	-6.968226853654324e-05	0.00020192862494491904	-0.00011771281661216191	-2.367702144124526e-05	6.672673056527323e-05	1.4923210594235468e-05	-6.318813265421524e-05	-0.00011534235117924749	0.0006707074070881094	-0.0002709760925887983	1.4141841982298503e-05	-0.00032603671784527783	-0.0004748814092889531	-1.8388854823258755e-05	-0.00021188256088579746	-0.00021062763000435816	-0.0004703037302075693	-0.0002531803319182345	-8.077882888646855e-05	-0.00015297306666767343	-0.00016517856864257724	-6.204022186049515e-05	0.00027788851125047957	-0.0003738095571608556	-0.00030745574272481144	-0.00044978996183820606	-6.498108818784804e-05	-0.0003758008442524817	-8.44709526944741e-05	-3.504131932643313e-05	-0.0001891928031671657	0.0001558519433509513	-0.00148212984114488	-9.918893727560489e-05	-4.922502088506292e-05	0.0002503523742307614	-9.018951160218839e-05	0.00042586708466994116	-0.0003677351156408505	-0.00021593476760938343	-0.00021708509270209912	-0.000494079921595079	-0.0004260671216276052	0.0005395297835546328	0.0007216078941412842	-0.0002670014086123651	-0.000197403784866879	-0.00010869664199872312	3.90176119555845e-05	0.00024044607235477788	8.703499604009276e-05	-6.242897630498531e-05	-0.0002526969598903434	-0.0003273688526143295	-0.0004910356329810351	-0.00015477637759719139	0.00017984799239001702	-0.00011458234461614462	0.0011439928130088475	-0.0003478018440006944	-0.00010749943868390895	0.0014295041411124655	-0.0001548941127138199	3.20150643612986e-05	-2.6127129430835904e-05	0.0052126335518690135	-0.0003117699943382811	-0.0002718980186579726	0.0004553231469392165	-0.00015358695324238714	3.952198500536231e-05	0.00016371329634794153	-0.0003246691427713388	-9.802456498344113e-05	-0.00033406196445334534	0.00044462131601980155	-0.00020723608994646214	0.000258989764604212	8.974989001041625e-05	-0.00019418538453158313	0.0002723199123882656	-0.0003986413439523155	-0.00041617856590981804	0.0010750068328780093	-0.00019666599598959524	0.0011425755119961268	-0.00014488816087533177	-0.00022814937716295533	-0.000281696851147441	-0.0002343617674695116	-5.144579866847493e-05	2.6989049762802984e-05	4.2882194417899294e-05	-0.0002788468421106907	-0.0005364031977179917	-0.0001818080425145995	-8.192248914570005e-05	-0.0001227163461750723	-6.256684663941684e-05	-0.0003542361389772201	-2.6863865547450658e-05	-6.947908553670789e-05	-0.00022294535136733838	-0.0002926095634585639	-4.200851792157746e-05	0.00015736261430492271	0.00019233818088088833	-0.0003887300132790331	-0.00022817047575164574	-5.609073376383684e-06	-2.544133674772588e-05	0.00015261499436382086	0.000369057314135494	0.0002058546601162232	-0.0005082921228408161	-0.0003633526078940319	-0.00022561439246790817	-6.797108707169998e-05	-8.872728522474312e-05	-0.0002058403197971656	-0.00013360617463632911	-8.62419050884377e-05	-6.651788616911522e-05	-0.00029243779006741	-0.00012406264321681933	-0.00019272771525857108	-8.127950932550284e-06	-0.00012648957756290706	-0.0003115286187186814	-0.00023046541211514646	-0.00021825923224193236	5.179984119708326e-05	0.0006060124770913231	-0.00017620547534370363	-2.688615007396144e-05	0.0002500017861803377	-5.016175934657675e-05	-0.0002599922549660885	-0.0002552545903381142	0.00044894106183126055	0.00023697713795146875	-0.00010272495860873819	-0.00015658911854666863	-0.0002660422761631062	-3.588095400543344e-05	8.157106101990873e-05	-6.660977996268309e-05	-0.00019873317655659384	-0.00017506201249106723	-0.00015200043255381748	-4.089035082883231e-05	-0.0004188085533428406	-5.801094083112905e-05	-0.0002828870308374616	0.0011366838639312448	-0.00040916694905533804	-3.6940369072464785e-05	-6.901182503292722e-05	-7.258521113788643e-05	-0.0002331825623677413	-8.449790768698012e-05	-7.77870811085182e-05	-0.00021964461281845016	-2.1178845452913278e-05	-0.00012475464225482694	0.0001548524328326708	-0.00021180366718398215	-0.0001355648133172652	-0.0002814375677592956	-0.0003122080319309084	-0.0007159521850890531	0.00030111515219641836	-0.00034770119086105625	-0.00018131372300256816	-0.00046188543902882305	-1.4546574572347477e-05	0.00036923864668084194	-0.00013106479791182758	-3.0075010023310828e-05	-9.288608840343283e-05	0.00030501470233251175	8.17593714175046e-05	-9.853841979124737e-05	0.0001060093068059433	-0.00047233146430061005	-0.0011218627105138341	-0.00011709252157205727	-0.00012788838273885292	0.00022786806346674975	7.592315042216772e-05	-2.1994136265234048e-05	0.00041049298817339374	0.00034262500334309256	0.0005313460619054064	3.567333924732397e-05	-0.0001832752266866798	-0.00010314425847420588	-0.0003852226498619077	0.00017729358622463112	4.07674641475847e-05	0.0002911176701393711	-0.00014089322834317264	-0.00015788549615446457	-0.00011614911163279798	0.00013844489117079077	-9.900440505865372e-05	-0.0002574127271719591	-0.0002629952144887336	-0.00027561394147530653	1.5505969278216447e-05	-3.2979596180617634e-05	0.00030204040698534853	-0.0001491340450216655	-0.00021815551716371752	-0.0001122548674427302	-0.0006498767621406423	0.00023117659744640773	-0.00022745170997659996	-2.7390018864171625e-05	-0.00029043424313700646	-0.00011365377365384066	0.0018344582705370194	-0.00015532699067203473	0.00018197415106085084	0.00011059641802122592	-0.00021514700025198388	6.933762836459257e-05	-9.78047459494862e-05	0.00013285542073328572	5.4707497945859706e-05	-0.00014840342653447944	5.102708623586553e-05	-0.0001840395211588679	-0.00010371777889642945	-0.00023200199467359275	-0.00035739089552390895	-0.00021471219410343616	0.00968004440309387	-0.0004220602661217762	-3.569247937666135e-05	0.0004928172173097272	-5.2017427754348944e-05	0.00012261843479002471	1.9604666518352477e-05	-0.0001412405783223284	-0.00015061461046337286	-5.649523028029479e-05	0.0004072622913515459	5.5371306326147325e-05	0.0002035711238083249	-5.674813044981961e-05	-2.1047736115312613e-05	0.00018572264381248792	-0.00015491712584424916	-0.00024228659412621787	-8.458490192264101e-05	0.0006369210924309451	2.965770702396986e-06	-1.6275535314086477e-05	-4.4921999180781034e-05	-0.00012584779129526708	-6.704916666000208e-05	-0.0001916799785000003	-9.740082413652107e-05	-0.0003827735338432532	4.199251686944309e-05	-0.00010334009395116346	0.0002713507362624485	0.0001771407916141361	-5.334928879260175e-05	-0.00033857344080665805	0.0007033377339146809	-8.471805139869483e-05	-0.00010632329726585648	-0.0003513438372098263	-0.0003077555026989517	6.0922190540309995e-05	6.259512633635093e-05	0.0002770427841416272	-9.909447981874829e-05	-0.00041166896176444225	-0.0002539374803271602	-7.462097496529994e-05	-0.0005200607740121667	-0.00010450740812604343	-5.9212366988144316e-05	-4.1968127198102334e-05	-0.00033662329691760344	-0.00012964042804049548	-0.0001895010803148011	-0.00019721171826912094	-0.00021714880315382398	-0.00023792897867852084	-0.0004583953049601081	-0.00024216418912104124	-8.550729497688858e-05	-7.359317123859687e-05	-6.545722613902403e-05	0.0005809007094955519	-0.00026831866781475855	-0.00035295016765342607	-0.00018705455770295354	-0.00017637478731737647	4.7873102752747494e-05	0.0001991584676219751	0.0003241084778406047	0.0003397711567370839	-3.311846677993774e-05	-0.000431422533262286	-4.77750046111941e-05	-8.968143220920314e-05	-0.00016806880931073969	-0.00010669753346407647	-0.0003546030101004984	-0.0001733022637482237	-0.0002121118476899697	-0.00035258115473880714	8.717938164286821e-05	7.71621784083159e-05	-1.9687324729951773e-05	-3.8267783630173295e-05	-0.00011924561873323666	6.717388776716611e-05	-0.00041669898147792434	-0.00014197502982024485	0.0002794561174982604	4.78843594842463e-05	0.007602030735713126	-8.857629648696776e-05	-6.766566976223799e-05	0.00012691346904476517	-1.0636255744270961e-05	-9.863666220292174e-07	-9.719731118620892e-05	-0.00011477008897345247	-0.00022584303309116833	5.955600485845637e-05	-0.00013822796002538988	-1.3593416410569012e-05	-7.16309575939758e-05	4.611876584821389e-05	-6.50025737748574e-05	6.427510529773344e-05	-0.0002925591202380824	-7.497770795576843e-05	2.9102792131233196e-05	-0.00043653911223804915	-0.00018779055343961094	0.00045735989947769486	-6.873461049541683e-05	-0.0001596083841430465	-0.00015195461189581526	-0.00013843487088265378	-0.0003248851257732532	-0.00025323549471344906	-0.0002585730026388068	-0.0002580212183566236	-0.00037462732281885936	-2.287994463184015e-05	-0.0002063585132351409	-8.935452304718285e-05	-8.556680755496588e-05	2.6475463161861337e-06	0.00014927414370169133	0.0007947056426567559	0.00010751956771797145	-0.0002494412503532188	0.0002560361733527434	3.443370775530732e-05	4.772593039464429e-05	-0.00013726755086794533	-0.0006111281436667632	-0.00030767152441375626	-7.955620660033539e-05	-0.00010821019977637368	-0.0002640479850598091	-0.00037006263942730586	-0.0002603758143785668	8.001645497896869e-05	0.00021671884140775434	0.0010458769142484478	-0.0002292378388652925	0.00010053006268520273	-0.00017992210024785025	-7.119402659988561e-05	-0.00013879682421794	7.051628852660068e-05	0.00017566686915991076	-7.79290956486095e-05	-0.0003214090336891139	-0.00048380992608551153	-3.4517983630021165e-05	-3.247332083228436e-05	-0.0002220004427095858	-6.599987711181272e-05	-0.00012772652428756265	-0.00012284765837526632	-0.00013765326839227973	-8.803710675664344e-05	0.00014632027059090276	6.867425648977676e-05	-0.00013825575043238845	-0.0002962622186178322	-0.0003006462329852915	-8.775794264285271e-05	-2.900240693783194e-05	6.483833836708245e-05	-0.0004616590109486809	-0.00020563936619993566	-0.0005532222058372093	-0.0002384788803470705	-0.0001187614668640755	-8.864913836956393e-05	-0.0005442906924462317	-0.00023231969096096087	0.0007702047186331659	0.00038665627672680817	-2.6084353750880127e-05	-0.0002466680193034214	-0.00018086994316846	-0.0002752180710416118	-0.0005805389710661426	-9.145968937271692e-05	-2.358877890336642e-05	-0.00033728411396671376	-0.0003714200586881496	0.00047810651611985785	-0.00026336156325517724	6.0117040736702044e-05	-0.00012898023002171918	-0.0003012863507696792	0.00032489619088633536	3.868273574170748e-05	-0.00026892248552774805	-0.0003711757448140177	-0.0003739746292691969	-0.00011616858571014491	0.0004601935085357582	0.000578028121141411	-0.000664675225593951	-0.00021149280944730508	0.0008936503252849048	9.348126503244923e-05	0.0006213066106512308	-0.0002424087428762616	-0.00020093039659124578	-0.0001662958158798458	-0.00010932236726158434	-4.952172615210724e-05	6.218497880629154e-05	2.837259686054319e-05	-0.00012655536779619073	-0.0002328485568744932	4.682551738092818e-05	-0.00011829137719042689	4.65676056464093e-06	-0.00030063614777576516	-0.00012591262151184925	-6.061917417272225e-05	-0.00012559187786992905	0.00038292907543389964	0.0003908293509139155	0.0004616541470639741	-0.00020506128987770954	0.000997339835549328	-0.0002921813587942283	-0.00037719708007164074	-0.000268190050577896	-0.00012248449981228497	-1.65235187697346e-05	-7.742618327446357e-05	-8.429507741023074e-05	-0.0001569749861537531	-8.547417820549955e-05	-0.00028491666095490953	-0.0003859526502389094	0.0001655053906520458	-0.0002695723584913359	0.0002602537931464836	-0.00021948874453392285	-0.00011377524275462954	-0.00012362241589662174	-0.00017120463252304015	0.0001927577533426732	0.0001553103744907452	0.0005043367154489948	-7.8276855548342e-05	-0.00031962614445058067	-0.00024025888656020497	-0.00012311625300634108	0.000128927548281052	0.000404087516873517	7.549761159374116e-05	-0.00017023162220336128	-0.00014529879296354813	-0.00010024726148029201	-0.0002267803589323454	-0.0003708063603264759	0.0010616054340483007	-0.00018744416456883161	-4.0433558182207673e-05	-0.0002215215476581153	-0.00045295439648711504	0.00011964015940699341	-0.00013856317840361094	-0.00039383952019943636	4.831683532057531e-05	2.9091072223270302e-05	-5.1087080460179664e-05	-0.0002549074171306436	-9.144807215210544e-05	-0.00010598130216358282	-0.00023916185287067607	0.00042473399375640394	0.0001979941597904107	-0.0002619764009254	-0.0002121196181311329	-0.0002271097957575701	-0.0006482678990095443	-0.0004654179732322859	-0.000311556715502406	-8.826619576788e-05	-0.00010848718702485625	-0.0003159455465348095	-2.6412047196770516e-05	-4.6597040114362943e-05	-0.00013881105003600311	-0.00029420060939015346	-0.00011940228151803076	-1.4900459798577596e-05	-0.0002622676436529503	-0.00011673074037313552	-0.00024824944373175867	-4.997092205905508e-05	6.171896637241417e-05	0.00012361133934183892	-0.00014064329127830177	-0.0001354056141883953	-0.00019428615010063123	-0.00014650095904064173	-0.00012955034641918555	-0.00018709916122176188	0.0010557840307525458	0.00021918910254810518	0.0009061641750312863	-3.447926739387264e-05	0.0002979253865414691	3.345065161389869e-05	-4.368917059019471e-05	-7.31831747430657e-05	-0.0001432785436500873	-0.00011562335517379799	-7.376045664739928e-05	6.979179154685494e-05	-0.0002757982763666401	-0.0005287255724913066	-0.0003806039621906656	-0.00022707859476760046	-0.0003308069834967557	-0.00018197343937637682	-6.557311195390864e-05	-0.0003569281679421422	-0.0007069921430855294	0.00019671173536348955	-0.0002135184269597179	-0.00013755251529869658	6.296699144615137e-05	-0.0002629781035812394	-0.0003074269949482978	-0.0002826987734264887	-0.00020807380930482617	2.365680803519408e-05	0.0002827500148580083	-0.00027642067030548683	0.0031877072324305485	2.5439462565424767e-05	-7.175630656064683e-05	-0.00045697009329918485	0.00011794542792181582	-0.0001675971615439963	3.572648684384125e-05	-0.0002136427034871092	-0.0003815396468318882	-0.00027375299833614546	-9.806338845422628e-05	-0.00018134811736331355	8.596779414150047e-05	-2.2929262769347544e-05	0.00010646900396092852	7.477677106869277e-06	-4.930269954532043e-05	-2.003198695386904e-05	-5.435821549023245e-05	1.5602345457087503e-07	-0.00019997307425269995	-0.0003189260647171668	-6.255833911925926e-05	-0.00011773631639123008	6.6585330908154685e-06	-0.00039536843236061807	-0.00016372196659578535	0.00035844964484221326	0.0004054431031799989	-0.0004245214785570669	-0.0001830639832695785	-0.00020983111056694853	-4.4856237481776776e-05	-1.4055490222010497e-05	-0.00018502296888264853	-0.000290863792192831	2.296449281155992e-05	3.765104956995779e-05	0.0008567760019957394	1.7372467752527967e-05	0.0007466388366285981	0.0008803238558868403	-3.219349833253656e-05	0.0005263706889365588	-4.9107017038955705e-05	1.3198775830657105e-05	-0.00021541774031581904	0.00043165363311747527	-0.0003417374306902895	7.062373965242343e-05	5.428628608177219e-05	-0.00011323341960268081	0.00011368388255049669	-0.0003665136862101992	-0.00013394573068870359	-0.00020609638812192036	-7.266463910660892e-05	-0.00016286605166707994	2.3598221128318293e-05	-0.0003010409895511602	-0.00012801623111575859	-4.0462070088763196e-05	-0.00014275819123892229	-0.0003118598169579631	-0.0005252508704949898	0.001314926836402845	-0.0005903308642059541	0.00017714158025573822	0.0011444681691584067	-7.090769591948139e-05	-4.6720063133665864e-05	0.00019121372523157597	-0.0002000319505222171	-0.00011473950705282448	0.00019533489294489912	-6.346510301335904e-05	-0.0005827646189934677	-0.0001555476009234278	0.0003277827766468541	-0.0002004709397911296	-0.0003136320470885445	-0.0004950287226904952	-1.3752440579661094e-05	0.0006601677567527926	-0.0001702023900756304	-0.00017256587110094353	0.0005296717939004182	-4.089018890569867e-05	-0.00032427143621110033	0.0036301489867559367	-0.00021081988151958294	-0.00029948750073501105	0.00047142569496031177	0.00017103225942757388	-0.00024318886479125955	-3.3839698929739746e-05	-0.0001961476463607943	-0.00024062620806924778	-9.905469477558952e-05	-0.00017973646698385488	-6.95258236816245e-05	4.6420912011383934e-05	-0.00018472901647476837	-0.000505423002499386	-2.521821399205839e-06	8.514112458621515e-05	0.00022590033726618624	-0.00012815720947378416	-0.00016096716533873907	-6.441871380422423e-05	-0.0001504673881452159	-5.536150866898758e-05	-0.0001835090076745736	-0.00039230377568433907	-2.5782706318481047e-05	-5.72104130583001e-06	1.9446259863030684e-06	-7.55449355008554e-05	5.31981499656028e-05	-4.6215720886014135e-05	-8.37627601836028e-05	-0.00013923555894410878	-0.0009383294804336062	-0.00010408795369042745	-7.539778356535405e-05	-8.4484262598989e-05	-8.981324363902196e-05	-0.0002448145585800615	-3.587992999342668e-05	-0.0007600365341375855	-0.00028812098891440273	-8.337650040551937e-05	0.0002518741929730567	-4.6017669012873126e-05	-4.396886049617407e-05	-4.115096696734303e-05	0.0006491604428339856	-0.00010700784193743057	5.739347871925748e-05	-0.0001921634780866932	-0.00024086488232297133	-0.00037200207415577063	-0.0003538138403199864	-0.0004700973721283073	-0.00023712659864386798	0.0005360989724673056	-0.0004997681214057403	-3.904071979339776e-05	-0.00033751243031912223	-3.1933130682970515e-05	3.987114457305169e-05	-0.00031600945421301514	-1.1077632532074837e-05	0.00018922364932080345	0.0002323581412188798	-2.97859712247708e-05	-0.00043683401451861037	-0.00026512536801734463	-0.0003564725350470497	-0.00014924811547361956	-0.00010747517312702523	0.0006049307676381602	0.0010371998685926238	-3.566149510284826e-05	-0.00011096792386376173	-0.00010947652603122497	-0.00032647336954841013	5.2945698118657855e-05	-0.00023287453977295696	-8.301488212312621e-05	0.0009281311053044224	0.003598691604215477	-9.181948982614308e-05	-0.00011616771151580678	-0.00014961647386415694	-0.00021020793698517786	2.457641867724457e-05	-0.00011010464280795662	0.00043640156212099596	-1.876140235624873e-05	-7.395569913610738e-05	-0.00014264171527284903	-6.476846922721528e-05	-0.0005026195599228169	-2.877672941822769e-05	-0.0006354128147109965	-7.846011115305009e-05	0.00019884945930892118	3.228790984035782e-05	6.726569877739959e-05	-9.543416905152013e-05	-4.273214714813634e-06	-0.00033723372928725113	0.00010421053026846685	-0.00013711740754042496	0.0008864237262504455	-0.0004001004877210639	-0.00011972604920838826	-0.00033683931177172385	0.00038013681755207237	-0.00025955587329236054	0.000511885754422454	-0.00018579069849868058	-0.0002844584291802397	-0.00015789652413342347	4.306171981413276e-05	-0.001607581321519966	-0.00025298481231279677	-1.8971259989835984e-05	-0.00038581366026191045	-0.000157979199685581	6.900254765274172e-05	-0.0003203110966107969	-0.00019690497993522996	-0.00046413891306142547	-0.00013207888092290086	-0.00015837703928071593	-4.6019704348741144e-05	0.00010683156783062821	-0.00020429052543066408	-0.00022662533335007526	-0.0002932775178618516	-0.00012997037025627202	-0.0001208623074692394	0.0004518019246319945	-0.0001262676160188641	2.5704087920336884e-05	-8.82930368033234e-05	-8.381831785897776e-05	-5.751452115772798e-05	0.0003942261515842005	-2.491205802687552e-06	-3.5681537565927074e-05	0.0002501675383735843	0.00040466290010440103	0.0005048100903241882	-0.0001464423813340755	-0.0001922566337610258	-0.00014770036397457486	0.0004914752527724542	-0.0001840777646759276	-0.000356081412703611	0.001303097155063263	0.0001867560557505232	0.009816009986393166	-2.251432009033606e-05	0.0003822097176720282	-0.0001001348805674293	-0.00013650903566315317	-0.00032797118991385215	-0.00039172441352187183	-0.0004342627684756326	-0.0006442900671800136	-0.00046582335296649737	-0.0005925130196420166	-9.430104676208598e-06	-3.7772976608599e-05	-5.702443209334961e-05	-5.950351257030324e-05	-6.604828692816551e-05	1.0681272992119668e-05	-0.000278677435226753	-0.0004907275222929289	-0.000120850568903618	-0.00020551480480975019	0.0006421545699535764	-9.205448794948553e-05	-0.0003334401581273014	0.0004096228196738338	0.00017549471887061326	-2.9382709852795336e-05	-9.745298034365561e-05	-0.00010529243353330537	-6.764388621103103e-05	-0.00012872856126571448	-3.960599626213716e-05	-0.000681385321785973	-0.00042707460425055595	-0.00037624270377484845	-0.0002317375016804485	-9.906554110641419e-06	-0.00011408884754234567	-0.00013900063571433354	-0.00041504441256489473	-0.0003286670194659495	-7.710869712444783e-05	8.518341325192827e-05	-0.0005012817976499906	-0.0001681385676993719	-3.333440248579132e-05	-0.0002343537700572373	-0.0003846421745541333	-0.0001099614186327949	-5.0288129538668804e-05	-0.0005629703322377635	0.00033742998591244563	-1.827423692874544e-05	-5.4324485639337796e-05	-0.0003828903070149744	-7.661724993455294e-05	0.00012250585379341186	7.952420108883443e-06	-0.00019912846881084954	0.0015581749277517537	-0.00013072966902888722	0.00017381793058522446	0.00021187579081455204	0.00010125494946914009	0.00016063300181173203	-9.368652564737199e-06	-1.0210443150308755e-05	-0.00019054086848120912	-0.00020360430303024513	-0.00018057166815912683	-0.0001514588978241012	6.271901251696815e-06	-2.9274642097907265e-05	-0.00021815611716377388	0.00012449848206384938	0.0002008354329614959	-0.00018475324311144925	6.52821579785766e-05	0.00025593362426928917	-0.00020061333487383302	-9.551349237375921e-05	-0.0002388403398569901	-2.0540415623395827e-05	-3.2964347502895876e-05	-0.0002865054551431571	0.000210322257708192	-0.00019255657207581145	0.0002164206938790763	0.00010637254916780986	-0.0005288237953582862	-0.0005238339445469125	-0.0002353020854828867	-3.361751164926496e-05	-0.00062145082545267	1.4406315976902916e-05	-0.00017390933763738255	-0.0001979022062534512	0.00013679128140794397	-0.00011648614024669583	-0.00022015385219459704	0.00016950812146746685	-9.882242240326671e-05	-0.00018308741218690856	-6.603218689185809e-05	-0.00039601658599345174	7.459295301562565e-05	-8.088106510527855e-05	-0.00011214867205955637	0.0003176446486978573	4.31482201278811e-05	-0.0001642428448872959	-6.028917443350993e-05	-3.081971746480655e-05	-9.637617703371303e-05	-3.4035110767138045e-05	0.0009192282224802968	9.136784962587175e-05	-0.00018424846796622765	-0.0007076272435055031	-0.0002966710271557888	0.00013789355109656342	0.00010447688725882085	-0.00011543327223770375	0.0001370682255298962	0.00016136754481021283	-0.0002262446882928386	-0.00017308121484753858	-7.630413089385293e-05	1.1002633911318928e-05	-0.00019830489523861222	4.415934082763937e-05	1.2689952905538207e-05	-0.0010623712728061907	-0.00022561673175237694	-7.052781316746445e-05	-0.000262285443551269	0.0014513201019773936	-0.0001809130066665061	-0.00015589556757004847	-9.803694176629888e-05	-0.0002858720128043699	1.0347586842163303e-05	0.0007661511797886661	-1.3528067596899862e-05	-0.000183838720145909	-0.00039929493782669463	-0.00038818881499846236	-0.00021787046110763986	-3.4058860451239006e-05	-0.00015704168814507826	3.605629382093064e-05	0.00034140527876960693	-6.750996336357704e-05	-0.000320911080728509	-0.00023016083721890518	-0.00032019764827528934	0.00011477904173377551	-0.00023598593360264048	-2.0973950835761815e-05	-0.0002932422671139696	4.894099036366277e-05	-0.00012328597045654967	0.00025784790133215254	-2.1625524012048895e-05	-0.0002152378579986134	-0.00043876702756326705	-6.244925194458163e-06	-0.00011971765652953795	-0.0003694359861982467	9.625860405713126e-05	-0.00014551741974721196	-0.00015882839609385709	-8.390071965484833e-06	-2.5081379530475115e-05	0.0005156302511427872	0.0007491346055219582	-2.939052463200578e-05	0.00020352750668141992	-0.00029951243681361467	-0.0001831009767600545	-0.0003074979968069624	-0.00021796298815073023	-0.0004876421550299897	0.000146913048959566	-4.694530907870791e-05	-0.00021480648239440557	-0.00025611029913612406	-0.00012054422006230428	-0.00035585346760575576	-0.00036813271914371926	-0.0002176031654305914	0.0002555031905277119	0.0004452348259619549	-0.0008086975876006255	0.0008299183520485711	-0.0001319235875907797	-0.00015805197206786092	0.009879346792283429	-0.0003773582044800125	-0.000125700145022209	-0.0002792476824766378	-5.97919366990771e-05	-7.015911554714518e-05	-0.00011338968233447291	0.0002185607773590838	-0.0002256332180620608	-0.0005269827141317801	-0.0004548592317579498	-0.0002734125683379464	-0.0002539490532865833	-0.00039220844536334257	-0.00010673478033830336	6.239174077848161e-05	-0.0005952740434761802	-0.000632483019148393	-0.000854867336544376	-0.00048043787543122725	0.0004874114142258361	-0.0004176776418720285	-0.0001518209325995506	-2.2855968797145436e-05	-0.00011554599017720824	-5.4896044548293776e-05	0.0002736720106868056	-0.00023369379538525482	-0.00015320145228033078	-4.86231326382221e-05	-0.0001254623800301695	-7.980598275396554e-05	-5.35665499737602e-05	0.0001070930660457277	-8.16041132291685e-05	-7.475575214051552e-05	-2.4380575481158167e-05	0.00021967049858381737	-0.00012816688815175522	-2.499087861124744e-05	0.0098917750757505	1.4804510993268553e-05	-0.00016018941439820274	-0.0001646942292484214	0.0003666403521734972	-5.2659505942307796e-05	-9.55009930964265e-05	-0.0001939143289329268	-9.244069321956196e-05	-0.00018959439595360323	0.009057738226831027	-8.897463271701698e-05	-0.00012787018687019763	-0.00012979748126268936	-4.104066584196778e-05	0.0008584773539923325	0.00023298374170265912	-8.748635198736507e-05	-0.00017700974889982846	0.0007675612280327038	0.000296356372186896	-0.0006093236091826772	-0.0003095620181206706	-0.00024313527132593224	-0.00046150451273431004	-0.00017574743176290315	-0.00013453330175240236	0.0002466208300061916	-0.0005294793235129789	-0.0001368302664751864	0.0005428351654549129	0.0010196340075055317	0.0005414571667984615	-0.0005982854453852612	0.0014517438817539927	0.0038682064687461963	1.1887308168480846e-05	-0.0002809112733729551	-0.0003439745619063073	0.00029769565677213375	3.920600952614771e-05	-3.4922249592357757e-05	7.370208850284499e-07	-5.3340424428714844e-05	-0.000167002789584398	-0.0002064829897713314	-0.00041971119744373104	0.000201676248829186	-0.0003694199804659307	-0.0002105457017519103	-0.00010549955491183239	-0.0003255319377880107	-0.0006122179370589641	-2.1872727709188964e-06	-6.614657174575255e-05	0.0017573710027259475	-9.541206105864947e-06	0.000141008127609823	-0.00011762353806727159	-8.582403827360903e-06	-2.459723631240853e-05	0.00034257608075758837	0.0004274060489263271	-0.0003019424422983024	0.00032260752031407615	-0.00022953157063423002	0.00037458078557040035	0.00033336517457546565	-9.040885775594227e-06	-0.0008261137412130935	3.1612252788160055e-05	0.00010882101896346088	-0.00018159336337167094	-2.8120806366353998e-05	-0.00015712205163093975	-0.00017248255118286306	-0.00017768980223962008	0.0004260335781740603	9.95869782109286e-05	0.00039549833806007656	6.707135990953399e-05	1.1083636501310196e-06	-0.00012389762294446805	-4.8974548221553476e-05	0.0011966604666655653	-4.2517189405511504e-05	1.0789561753768859e-05	-4.615266362575794e-05	-0.0003390824882575299	-7.35933518505449e-05	-8.887751295505371e-05	0.00023267487969869392	-0.00015513527073725847	-8.141043673635828e-05	-0.00010069958109856191	-7.251526101369623e-05	-9.593785472834568e-05	-0.000171820569098088	3.8401913993440775e-07	-0.000268286442534206	0.0074299748095624195	-2.897668476834203e-06	-0.00027953624504691753	-0.0001500645278842016	2.7917213614545412e-05	0.0001626652913431841	-0.00029835154364209275	-9.158704351924568e-06	-0.00010256030061563827	-3.920154293878947e-05	5.486757737373542e-05	0.0003094015707760579	-6.458008807246167e-05	-8.413600982997736e-05	-0.00019791188882014096	-0.0002258635694551022	0.000264064417476788	-7.681027902280142e-05	-3.495624425881338e-05	0.00019897912746406175	-0.00017079169080940425	0.0002540877725083573	-0.00026962164760019726	-9.113739858436045e-05	-0.00013402712590367065	-0.00018842022149053608	-0.0001730400212963979	-7.573095535428919e-05	-0.00010503559197409226	0.0009157631162828553	0.00033832880985790994	-0.00022314080354788332	-0.000253566519931842	-1.7926575997023712e-05	-0.00020476575113296375	-7.707648933344074e-05	-8.844284809203368e-05	0.00015406570788371833	-2.7196220147622706e-06	-0.0004965801023594015	0.002052914992876553	4.324369603637862e-06	5.735531993282771e-05	-0.0002934134950274007	-5.838905187450481e-05	0.0002391492165334658	-0.00034252454959054563	-0.0002609722064517191	-0.00018933343667718513	4.423584123721738e-05	0.00012041921328895434	-3.433487285051272e-05	-2.66332455128902e-05	-4.315876459174892e-05	-2.2766211753606872e-05	-4.187019078863174e-05	-0.00013312661702509957	0.00023089415623514658	1.6596073165991713e-05	-0.00024220934750535515	0.00031358790530991524	-6.130676022002144e-05	-0.0001582213973976198	-0.0005905784727734022	-6.591059972618969e-05	5.139228374133221e-06	-0.0004425538241613349	0.002009207833601984	-0.00015345957916799432	0.003762145369434997	-0.00019913748584361014	-0.00016784253949033088	-0.000134340915715576	-8.584018052627105e-05	-0.00016255746340313894	7.607685254767014e-05	-0.0003629771283717666	0.00012484787808978164	-0.0003257037977197515	-2.550957768791812e-05	-0.00023886691813348622	-0.00011625927260264112	-0.00015640862103385983	-7.663481019507948e-05	-0.00023622293304805545	-8.723717678040738e-05	-0.0005188557875755723	-0.00010529311281169462	-0.0002484879742767726	-0.0001413367840062807	-0.00023169615624608027	-0.00022926363380170372	-0.00013300816099374974	-0.0002015208624173292	-5.939486195259987e-05	-2.6266531303003633e-05	-3.3163821497524405e-05	0.00018044215120245068	3.0576364732125165e-05	0.00028708200561304424	-8.884881809458306e-05	-8.349961619614734e-05	-7.715848662636011e-05	-9.899185791023154e-05	-0.00013853810866533423	-0.00018346125462100781	0.0008673237535719312	-0.0004934611426933006	0.0002679114517284686	0.0003215082430399614	0.0003535163545607089	4.6477404227705666e-05	3.3944473043248025e-05	-8.450865989813528e-05	-4.958645448642727e-05	0.0003842667177320624	-0.00017309099564094253	-2.6106192284081653e-05	7.511607208070933e-05	-0.00015688702585409502	-3.485710795998774e-05	0.0009050894317860342	4.565923888349455e-05	-0.00016281343036138318	-0.0002402346711694519	-0.0005162156906234366	-0.00024149729946998104	-0.00016948145183865406	-0.0006056135271824363	-0.00020375738473148644	3.196926444235094e-05	-0.00017385621041054973	-0.00027469902972004256	-0.0005036267211967193	-5.779554862651545e-05	-0.0003754127285509626	0.0005286093256302835	0.0006917737450712536	-0.00027596179323966294	-0.0004303975715689943	-0.000266941782078394	-0.00018772429730190985	0.00027462598795035685	0.00013497462725635628	-0.0002142971490294855	-0.0002949017188695272	2.06399404078793e-05	-9.383979162041243e-05	0.00021603220679595661	2.979347651235111e-05	-0.00037672401780698884	-7.982331300217772e-05	-3.9579022411540216e-05	-9.536047543886767e-05	-5.4833679216845014e-05	5.7232926924285716e-05	1.1540751591516156e-05	-0.00016910143134937528	-0.0004101875199038002	-7.371090823608946e-05	-0.00017436296826515738	0.00022769714324332187	-0.00018350415677599081	-0.0003417741046992005	-1.1745610589219512e-05	-0.00010918606635492529	-3.332277061204366e-05	-4.884327900575149e-05	5.210839558335445e-05	-0.0008124423216874549	8.717011806505492e-05	0.00019620987091068299	-0.00016916361685553416	-7.051342890882306e-05	0.0003191657809112626	-0.00010362650315046507	-7.743849768401833e-05	-1.6598482402688277e-05	-0.00019642813508437366	-0.00017124425006215198	-0.00021632781085461586	0.00016030921491038495	-0.00048506509833101593	-0.0002492577573872576	-0.0002575312384070986	-0.0002168077079371488	0.00014742124641499337	-0.0002996798444055434	-0.0003627412364055944	-0.0001925006631220605	-0.0005776903036767995	-0.00023984413916350916	0.00015607447237274264	0.0003050629503404687	0.00018039990091127506	-6.724687191065372e-05	-4.722631276417374e-05	0.00037889777418417754	5.97861768506866e-05	-0.00025830461181489004	-1.3067069332675694e-05	-0.0001685651728323702	-0.00015043426216289961	-0.00010390556329045177	-6.740042101274913e-05	0.001371963096145748	-0.0003617808607290371	0.0004444847894639784	-9.647625430710527e-05	1.8267669024035325e-05	-0.0004274593709389113	6.965572191235666e-05	-9.304780317287081e-05	-2.5537436401324934e-05	0.0001931025778686853	-9.909336913571327e-05	-8.99256369426054e-05	-4.4180623867451474e-05	0.0004046252369307982	-9.805019186672091e-05	-0.00040646955534367547	-0.0004005198281381308	-0.0002798413508618424	-3.9722126750852303e-05	-0.0003773002894404679	-0.0004030858824177952	-0.00048792260870787307	-0.0007505183447590274	-0.0003056550829511466	-0.0002683711594989882	-0.0003085207600330627	-0.0010365774705931544	-0.00044455447140099853	-4.80659268058158e-05	-0.00018676690682506076	7.592117500916883e-05	-0.0002224937115997188	4.558327068827619e-05	-7.950575525746008e-05	-0.0003718372929456254	-5.6986314140163805e-05	-7.908165759204745e-05	-0.00019717361501762003	-4.131729848982413e-05	-0.00023133178189556006	-4.403145859774546e-05	-2.301991529862512e-05	-0.00015042875071579785	0.0005711445265443467	-0.0001964138470789692	-2.0417181835302388e-05	-6.935406522206752e-05	-0.00020081572596067322	1.9018305241174116e-05	-0.0006172842789079823	-0.00048414662869199443	-6.563711740891161e-05	-0.0007615296026794942	0.0018687614550961945	-0.0003312881714067359	0.0002289124855502506	-6.793557086840328e-05	8.511262766275477e-05	-0.0001585100680833503	-0.00020392186634434772	0.0004321783313811541	-0.00031654713303769694	-0.0003229441467144056	-0.00027668186671862545	-0.00018473772135041324	-0.00028379131304423315	-0.00019217287650971561	-0.00010022941896247008	-7.721848760349673e-05	-4.825928340875306e-05	-0.0006305417573326071	-2.3256826407853847e-05	-1.8669549000237e-05	-0.0004453598105381498	-4.5519512523344405e-05	-0.0001677259697043074	-6.999826360060147e-05	-5.6926745427891644e-05	0.00013321090120658557	-0.00011945007042147218	-9.292300130771748e-05	0.00020157615362786075	-3.833590931379704e-05	-0.00016539865714747828	8.048525909562756e-07	-0.00010484415449448493	-5.1588687662331024e-05	-3.767997790329961e-05	0.0004470805165538862	0.00030890049368961884	-9.449014490428529e-05	-0.00018683619376122577	-0.00014520778393248407	0.0006042363943437102	0.00022543895927580146	-8.360605348303922e-05	-7.029190201525362e-05	7.416739313894795e-05	-3.1917960090858574e-05	-0.0006172439477672355	-0.00034877891717885527	-0.0004656119040617472	-0.00020397190205246493	-0.00026613826913288483	0.00010153353215618455	-0.00010341470596874699	-0.00023962804361637492	-8.470529801669372e-05	-8.673466331516033e-05	-2.2389466076451703e-05	1.02038527422929e-05	-0.0002862057188618309	0.00018970723449585858	0.0003533116742097574	6.3959390802544e-05	-0.0006458741140321357	-0.0005352465042493579	-0.00033017352533640666	-0.0003232474415007085	-0.0006600910526923467	6.482365086770513e-06	-0.00039148171836682024	-0.0003174418908452133	-0.0002043061448972473	-0.0005404737068187133	-0.00021495183230868075	-0.00046972051171683034	-0.00022786625559703696	0.00011906088964165897	-0.00017428950452619816	0.0002112460452643958	-0.00032082293374684586	-0.0004532095187740915	-0.0003547171831162892	0.00010400380491928605	-0.00016533642590411138	0.0005075052812544039	-0.00019670622462841604	-0.00014706286468916472	6.513703880492566e-06	3.4845893751908884e-07	0.0005191875364958287	-0.00025206377810876326	-0.0003990281188321571	-0.0001640247072509517	7.525453926243344e-05	-0.00013450178058914595	-0.00019989139324695838	-0.0003351424362525746	0.0001688267249402732	-2.1723825182450408e-06	0.0001678147168842933	-0.00014176316696632035	-9.588234931247052e-05	9.963177645301524e-05	7.974146115767254e-05	0.00020175261731789827	-0.0002350734756136994	-0.0002042134335727516	6.473795716138508e-05	0.00029739077258613246	-6.189399529012079e-05	3.4581852409729093e-06	0.00015557437140835737	-9.495935114574567e-05	-0.00010473063770678302	0.00034449128810665035	0.0008557393643040871	-6.530529784429099e-06	-8.268784490569985e-05	0.00031721553608875675	-0.0003238475704085669	-0.00019651802562391826	0.00044616650725448533	-0.00048178355554334896	0.00011397610828035031	-4.979862174592484e-06	6.541855532262814e-05	0.00042470446960821427	-0.0004127063727517783	-0.00037246375625975053	-0.00011904918041719674	-0.00012170831755598336	-3.97516016431738e-05	-8.785430425997507e-05	-6.439160198122205e-05	-6.863340266720929e-05	0.00010024520541699881	-0.0001826964690411469	-0.0002382517344648664	-0.0001570758514045897	-9.202825050929165e-06	8.739185612571756e-05	-7.598203927511222e-05	-0.00037963069686003983	-0.00024251239131589962	5.941380683805182e-05	-0.0003568462451695042	-0.0002285443788971164	-5.134631317065718e-05	-5.3118066940045116e-05	7.959310020470076e-05	0.00016828909054728656	-0.00023819864722503841	-5.084601121534616e-05	-0.00033083438567785967	-0.000376708286916613	-0.0003760910801011097	2.268643714776059e-05	-9.360808939286659e-05	-0.00036628264244806236	-0.000265831688912569	-4.790370471462591e-05	-0.00034161064304066624	0.00029649907895130587	-0.000249991717660042	0.00032710031482658004	6.794252441723508e-05	-2.7758212720877928e-05	-7.483309266022619e-05	0.00011168532685718613	-0.00041545241173150844	-0.00012249473986612438	-0.00024101608661171903	-0.00021977658592541559	-0.00011022974242111426	-0.00016608264939419728	-4.1105009465295186e-05	-0.00024722880089089353	0.00020532023354877612	-0.00014162839195484397	-0.0001686296581272796	-1.1093028098354781e-05	-0.0001885371973813272	-0.0003315212488710732	0.0008018599368759727	0.00011505295105213584	-0.00012696663033039034	-4.663616460876317e-05	-2.0532920940539634e-05	-0.00016160271568500754	-0.0001589078567354558	-0.00019691070227523223	-0.00029313147819285	-0.0002763504726316938	-0.00017804192001761752	-1.8588746241701546e-05	-6.043429149606063e-05	-1.812803786733333e-05	-0.00013051045712438736	6.586532637073932e-05	0.0002649039445613028	-0.00011020396465373478	0.00020874236905264298	-0.0002717607722058357	-0.00020433618742099813	-5.659718163472439e-05	0.00028576559383095717	8.074695330458648e-05	-7.422605067320218e-05	-0.00013693492660936662	0.0005495748059865478	0.00014339544343327317	-0.00014743326461718267	-0.00036945686719372584	0.00040378256646185815	-0.0003676768936022694	-0.00011543846291803912	-3.629967994731149e-05	-6.567944311849775e-05	-1.0972879124722855e-06	-0.00012036878362430817	-0.0001323843222098585	-0.00016506286250266667	-2.605282980870859e-05	-0.00012732462218866246	-0.00010422016231169876	0.000633117434470283	-4.43785334064009e-06	-0.00011328171836228935	0.0003222401392764726	2.221248514040619e-05	0.00013791808872425418	-0.000220199415253788	-6.759782695620258e-05	3.220123210865845e-05	-0.00030950747638658186	9.225854831054841e-05	-0.00024909467093301834	-0.00028080087397385986	-0.00020200238535695596	3.585076334837409e-05	0.00017529391541176386	0.0002120917800533489	-1.564554199967016e-05	5.7378662568357186e-05	0.00014986748096894835	-0.00016778214499653764	-0.0005217588130806577	-0.0010867439167678704	-9.634486178307318e-05	-0.00016067225036652967	-7.760743693578343e-05	-4.318823530511401e-05	-8.984032044139786e-05	-0.0001582202655485363	0.00028443872918695445	0.00012719374927339867	-1.8118155087073243e-06	-9.972060425206502e-05	-0.0001346557059256473	0.0008594685519017817	-0.00022253340713999424	-0.0005340073090963722	-7.984112633686471e-05	-0.0003388850623829594	-0.00028402574719194306	-0.00019544965775555731	-0.00010775256094074446	-6.586269988412915e-05	2.1493288900812116e-05	-0.0001137373797911839	6.904091689343859e-05	-8.430909956415231e-05	0.002165835040311072	-0.0003799132200939604	8.502676837529875e-05	-7.810309836793205e-06	0.00047228311810896856	-9.41011866042705e-05	-4.721337114715392e-05	-1.547249687874826e-05	-0.0006548724455631287	-0.00025416030500397804	0.0001795069513674397	0.0002551309770024373	-0.000412227595631585	-0.00012586855182078626	-0.00015957520487887368	-0.0003914119992846131	-4.680593782707522e-05	4.11778091800098e-05	-0.000676946833541242	-0.00027841334052016917	-0.00033089897393252674	-0.000507000573132836	0.00013172141091804548	-4.4151762209685265e-05	0.000371367601740306	-0.0004596141897949361	-0.00038427264193565276	-0.0003899514201077213	-9.242597714043645e-05	0.002328172850497775	0.0007536703634992377	0.00027737883958893977	-0.0001408110830653796	6.972161744996504e-05	-0.00014945599713344645	0.0005893761995276513	-0.00013094108425183766	-0.00033589645286615676	-0.00042024183542974905	-0.00022116435891020956	-0.00036974622291179596	-0.00013471244699212283	-0.00039443324791320637	-0.00023113407906768087	-0.00028651005537912134	0.0017440553903834317	-0.00039685781834526154	-4.5996156547088936e-05	-2.0674267953734968e-05	-0.00010981332851952826	-8.7673659440087e-05	2.9363306068014686e-05	-0.0002549971789144247	-0.00010935322261597956	-0.00016517593860473228	-0.00028844887887687	-0.0003775575402579417	-0.0001363448397069796	-0.00025901859810546887	-7.130988434704087e-05	5.131000106609948e-05	0.0003110607810025068	-0.00012138868754060339	-0.00022721210469928355	0.0014195886750352897	0.00013174278854492013	-0.00022550910815007143	-0.000984420412845926	-0.00011024088469660348	-0.0003416167263509851	0.0014767498992603594	-0.00042684069535111376	-0.0004572069983990427	-0.00015821074132382803	-0.0001245461491668114	2.6345775119075522e-05	-0.0001776821824294699	-0.00023717410430168083	-0.00023911763265236017	4.523752941335709e-05	0.00013286991130233804	0.0018808449230073995	-4.17218397337077e-05	0.00012391574539497995	-0.000303621685889237	-0.0006846825329673213	3.808368169277099e-05	-6.492284693898379e-05	0.00041630049067500864	-2.141389139500613e-06	0.0004059887026423594	-0.00030628538679112013	7.324645742961998e-05	0.0005175298728882724	-9.127518954750119e-05	-7.386494172807269e-05	-1.8378038387896397e-05	-6.954615739488821e-05	-2.982748927940148e-05	-0.00029280334777840645	2.953458667929813e-05	-0.00036762100113979697	6.146522253056744e-05	0.00014436678000836998	0.0002524053171248757	-5.545178125964007e-05	-0.0006383452583938798	-0.00010933916473667576	-9.696622155318074e-05	0.0010164966901915335	-8.226354902750228e-05	-7.630703780456818e-05	-7.783697833223261e-05	-7.940671041554453e-05	-7.134717708805358e-05	-2.633312974540975e-05	-7.692313492848751e-05	0.0003215975057390282	-0.000261982615321562	0.0004693215693074604	-9.65956062657263e-05	-3.897506793180158e-05	-0.0005664823806446472	-0.00018629779242368687	-8.366090705461101e-05	3.36774171273314e-05	7.506774164917349e-05	-7.465531506662609e-05	-0.0003202267697982172	-0.00017159449045391176	-5.8906977998732666e-05	-8.266349218570017e-05	7.919233584561102e-05	-0.00018261430795591898	-0.00023184269272302364	-7.901069278223016e-05	-0.00011827902650733159	-0.0002429190481188702	-5.232617881283218e-05	-0.00017242360727197817	-0.00019878612657425133	-0.00014611979779927874	1.59929061724124e-05	-8.137502943453107e-05	-4.034157763608952e-05	-0.00023126866351938586	0.0001590071903870065	-1.4554891897419623e-06	-0.00021658545952336607	-7.193806037476725e-05	-0.0003704573771226591	0.0002813862873302334	-8.230196127869934e-05	-0.0005643247664778612	-0.0002363987196714821	-3.883691537061704e-05	0.0004231279190080131	-0.00015514206796444095	-0.0002847894037062131	-0.0001830128116396688	-0.0003979085491902433	0.0005913508146878905	-0.00015940448067733824	-0.00022874211237522315	-0.00018537233286763658	-9.1672341500227e-05	-0.0002383776739686181	-0.0001327453339660204	0.00018002322627233683	-0.00022569765286510127	-0.00010253570191648608	-0.00034326277688281046	0.00026117281785301827	-0.0002494837465264952	-0.0004006494075143492	-7.450063493396991e-05	-7.869942214798465e-05	-0.000122237952451311	6.973650600270465e-05	2.9977413853048183e-05	-3.842651567241084e-06	-3.485951910994577e-05	-3.184584389634766e-05	-0.00011124939858659173	-8.275471238244518e-05	-4.597378764256377e-05	-3.982516707146037e-05	-0.00025598037617706617	-0.0004232200532730125	-3.4939933480296254e-05	4.185141325481285e-05	-3.311253884328463e-05	-1.4889454146482845e-05	-5.2207982844292914e-05	-0.00015835679770541497	-0.0002446760386353279	0.00015032900000922978	0.00011448260698442331	3.6711904482615515e-05	-0.00021039060475141165	-6.247563626810656e-05	-0.0006052538553501356	0.003339541542161434	-0.0002647438637666282	0.00027056997576292057	-0.00033155640680356435	-4.163619277247876e-05	-3.946194526424255e-05	-0.00010854817170129652	-0.00013306681768504315	-0.0004157867867022721	-4.17537283962391e-05	-0.00011422002583325817	-6.194136837586597e-05	-0.00011471386451808909	-0.00011822102463906082	4.985098710147177e-05	0.0006337880732114972	8.561284764129614e-05	0.0003817267156231798	0.00013146093842010117	-0.00015834225878808778	-5.177193044008507e-05	-5.233222831842437e-05	-3.521771510219147e-05	7.225019584543792e-05	-0.00018375944883374266	-0.0002188486380128808	-0.000278669569767967	6.458366961825725e-05	-3.0885998015672024e-05	-0.00028472420990992856	-0.00016378516912199845	-3.299506123910829e-05	-0.00011997705827311235	-0.00018912177555158502	-8.060495127056262e-05	-0.00013284141983680424	-7.297672589016987e-05	-5.483368045973937e-05	0.0001148801167191185	-8.579810692587696e-05	-0.00010345238058569753	-0.0001570936465503394	-7.254738495965336e-05	-0.00047659749630671224	-6.621030319527568e-05	0.0002385030667335393	-0.00015056948470113773	0.00011858412682258928	-9.86067927183653e-05	1.3808833879152368e-05	-0.00017284823804070991	5.656938156679089e-05	0.0008299369990347314	-3.36651742338723e-05	0.00018173956091384525	0.00012202206905554536	-3.3134352078917586e-05	6.20139713607998e-05	4.549383285614639e-05	6.760276232974991e-05	7.018002301454755e-05	-0.00011408710426179075	-8.87593085870503e-05	-0.00015997134896197706	-0.00022655581513209933	-5.387391553371381e-05	-8.491474061950398e-05	-0.0007047749640051712	-0.00021125455126317348	-0.0005900186214312709	-3.3764216262618535e-05	-0.00012174769748435926	-0.00011997401504219831	4.057480158528046e-05	-6.404991659338416e-05	-0.00026912462723209296	-0.00017048115424191766	-0.0001404580477170606	4.9842379269269245e-05	-0.00010389515558027138	-0.00016571255646092897	-4.67034765187259e-05	-5.5419879344674915e-05	-0.0008427052286979081	-3.514159836959078e-05	-0.00018528592192309926	2.878840981410527e-05	0.0003781845206930687	0.00020382901181273668	-0.0002021328553223686	-0.0002175136788792422	0.00017840537666504195	-0.000283415210765669	-0.0001664779846170842	-5.8468059276401384e-05	-0.00039686145260459425	0.00012803719100719368	-0.0002582725040894362	-0.00029879361557098925	-5.230870525332645e-05	4.7837582924388585e-05	-9.578146448473522e-05	-0.00014363844435426822	-5.614826677959839e-05	-0.00046753670181337033	-0.00013528123652872457	-7.715690505559569e-05	-0.0004361772459464316	0.00013203408548180266	-0.0003146613524163833	-0.00010937652660995338	-3.1253117140595937e-05	-9.89857250637519e-05	-0.00013753612698800017	-0.00036939875335742457	-6.927477440597789e-05	8.411978233687084e-05	-0.0006171228442770385	0.00042594985820373465	-5.289208442632629e-05	0.00014110254759156288	-0.00024724439114829337	-0.00035749647596544046	4.786221528872111e-06	2.0110680962232805e-05	-0.00014539924516056182	-0.00013130918664039875	0.0012053498800159693	0.0004543137641099683	0.0005956732972494302	-0.00017150330811611852	-4.852745502765142e-05	-8.977151621411024e-05	-0.0003587790016935322	-0.0003656545766485233	-0.00016513190456609824	-0.00017668558774954984	0.00018066822170857087	6.349680406835689e-05	-7.274155577953573e-05	1.3526798218709892e-05	0.0007337110760212309	6.14309726610716e-05	0.0017704274136072027	-8.768485667604345e-05	-0.0001825403782564953	-0.0002021888421870557	-0.0003215091898646126	-3.318623350581852e-05	0.0002109772385356284	3.141553719034871e-05	-0.00036408143064727857	-0.00010494408194434376	-0.00037438672179651166	0.0002991089858931237	-0.00017216120524544374	-6.624777920520381e-05	-0.00010927351961537271	0.00017006183319750114	5.414629028806992e-05	-0.0002956564841376743	-7.10491787621119e-05	-6.506349237633556e-05	-7.118777358107345e-05	-0.00014750851968878799	-9.6157559228474e-05	-3.627493074362691e-05	-4.4504758090833855e-05	0.0002719131126410754	-3.831716046045276e-05	-0.00013392263866007849	-0.00016602163539742955	-6.322870064385292e-05	-0.0001239462704481098	-0.00024776857692094915	-3.8135774727501146e-05	-4.35810994014349e-05	-0.0001549933771607209	-0.00015427094439663134	-9.929182256964481e-05	-0.00013712840089901576	-7.637484603878852e-05	-6.703486857332979e-05	-0.00020030307744535456	-2.9500163646015655e-05	-0.00027718427794710086	-4.31362276043535e-06	-0.0002517067514388244	-2.0330369069862742e-05	-0.00015650779231379995	-0.00013774939504191753	-9.530501652701086e-05	0.000447126197579905	8.617900875153508e-05	-0.00012037718968407132	-9.090960242212932e-06	-5.3101143260648494e-05	0.000388235300994752	-0.0002012781864743092	-8.18991257453069e-05	-0.00013858378046263084	-5.6504048871051343e-05	-2.1416288127378066e-05	-5.057733164833865e-05	-0.00013992373318250412	-0.00021481402720456845	-0.00030753242002355897	-0.00029469578806412983	0.00012378571395122462	-0.00013330001288659857	-0.00011133475040450512	-0.0003825522668130526	4.432417339524041e-05	-0.00013828001065109086	0.0002719422791554118	-0.00011351398369036153	0.0023572751483055664	-0.00024835594314720217	-0.0003375559872239682	0.0005094649017772642	-0.00014708251100992422	1.7550476035548714e-05	-0.00012930257493119714	0.00011070744196854474	0.0001969583692207202	-0.00011864095865369236	4.7015006640648646e-05	7.369142266931476e-05	-0.00017310492051912353	0.0005125215596785801	-0.00018987383350470326	-0.0001391760656394485	4.500955539008021e-05	-0.00017249962919577648	7.680332553364665e-05	-0.00021321243125721029	0.00038922645051639633	-0.0002707387850738371	-0.00014909122526490898	-0.0002794169293866645	-0.00017277692732205026	0.0002237800255527442	-1.0397759333103735e-05	-5.513087730824538e-05	-0.0001051629146754797	0.0002241047612487998	9.508832621328828e-05	0.0003067059084823551	-2.1469208214146405e-05	0.00012743698638454206	-5.8936226337183316e-05	-0.00010563969776975874	0.0007840860037674187	-0.00036113530599200626	-0.0005083370767009908	-0.00026665562873959037	-3.835759741107404e-05	-4.334895876537492e-05	0.00015890313200264184	-0.0002428913278017849	-0.0005121745238000402	-4.914272872447184e-05	0.0001806161345662539	-0.00011781110102798267	0.0026832916916629678	0.00030769784130396666	0.000520870569621469	0.00011956886813557184	-7.475410165815962e-05	-0.0002792967746145099	-0.0006893884899020988	0.0014875483067357503	-0.0001545266331627009	3.327720261033785e-05	-0.00010069432668402431	9.018899767267399e-05	0.0007242558962021074	-0.0006087422677575251	-0.00023966033586462986	-0.0003466217118989625	0.00043823563183279093	-0.00017822523929693812	-3.329815356902705e-05	-9.717071016150123e-05	-1.7717699977444127e-05	2.9441489539305685e-06	-0.00012074307712141286	-0.000116017380426926	-7.876218085887341e-05	-0.0006122622956138207	0.0002880295942692609	-0.0001901812181461367	-0.00014018725324058243	-0.00016924692404465336	0.0002778105395733444	-0.00030393362331181557	-0.00018499954811573271	-8.870936245867812e-05	-0.00024944688434686224	-0.0003409860174076489	-0.00038714567408279727	-0.00022273385618187737	0.0008944578347918257	0.0006876792186016254	-4.350860277119927e-05	-4.100818630026756e-05	-0.0002801616770125899	-0.00012547190391408574	-0.0002887276030352761	1.157762654114888e-05	-0.00011362170507339171	0.00036636945447468956	-0.0003467408759482695	-0.0002776553902431274	-6.765849944708544e-05	-5.2000433535831905e-05	-0.000562159628306078	0.0002471581564545757	-0.0001576522959867912	-9.682549027525489e-05	-2.1023834522562262e-05	0.00011721093947028783	-5.868875225048815e-05	-0.0001014847440831308	-0.00018227534596332485	-0.00015379353638623886	0.0004965190016775904	-1.810119915704558e-05	-0.0001507569563470112	0.00020087688694927976	-0.00021363053524551815	-0.00016075948723258345	-0.00033742825294944125	-2.682878133425187e-05	-0.0004284860781662194	0.0028502146197145737	0.0016389056513572472	4.693771300418052e-05	-4.364611757896717e-05	-0.00012472319669023173	-5.5083308996078596e-05	0.00016887711304898413	9.93025121117643e-06	1.8626069961069074e-05	-0.00011162576986903476	-0.00014436703312658075	-0.00029096192071961	-6.424383530991061e-05	0.00013838035459125852	0.00019550439172564676	-3.6105615339066404e-05	-0.00017757008214762797	-1.4589303711666013e-05	-0.00047740352928556004	0.00027766131393439515	-0.0005216937754761383	-0.0004120828091718676	3.383099999795365e-05	-3.7113545326715324e-06	-1.9853220013229374e-05	0.0001116148369037637	6.589755151990397e-05	9.167780666472055e-05	-7.950505790030061e-05	4.984956983031983e-06	6.953987165888609e-05	-3.102726456940865e-05	-0.00017853839887348595	0.0002044546504896429	-8.51140012868653e-05	-0.00013635970687691438	-8.999787299593731e-05	-0.00013774781093055257	-0.00018243896558396626	-0.00011671974019928319	6.312284417910682e-05	-5.745178506820637e-05	-6.518398826720587e-05	-0.0003144495470878552	-0.0001477069037201864	9.486610281040682e-05	9.145558239532054e-05	-2.4976179592161668e-05	-0.00022538707003770514	0.00016377863110971833	1.0393360382501172e-06	-5.407330521861932e-06	6.563738273578323e-05	-8.678167036212026e-05	0.00031670441812165065	-0.0001218279875560449	2.853927609539588e-05	-0.000103904701451677	-0.00015107296939289016	7.979085396481102e-05	-0.00012280613798477255	-0.00018648150291372277	-5.0390162684563626e-05	-0.0004627492680630875	0.00022637821904713536	0.007509576998028069	-8.847939641138126e-05	-3.819089244996498e-05	0.0015187915717404345	-0.0003522069469520242	-0.00016531569845417712	0.0002526790655699832	-0.00037260499363083154	0.00019007166696534948	-9.109350578523728e-05	-5.776425098908915e-05	-0.000155487996406793	-0.0004446429488998786	-0.00022079132572848446	-0.00014029341441979557	-0.0003011950419646314	-0.00036015391360165477	-0.0001696415278873421	-0.0007864399721147395	0.00023034144655542638	-0.00014807544103296032	-9.89462640739376e-05	-8.517727084414059e-05	-1.3699976598008625e-05	3.721271452608254e-05	-7.492804011535177e-05	-0.00011353527537966792	-0.00018133041902738823	0.00015947911089968093	0.0006667094408366821	-0.0002020408607217822	-0.00019296755950309083	-3.125857481809234e-05	-0.0002485583017104229	-0.0003180094151830321	8.625147985271896e-06	0.0007692324069844605	-0.00010210841266081599	-0.00020538521956821294	-0.0002950577996983743	7.869989809270273e-05	-0.0003382710011895614	0.0002549605630566449	7.112436639841307e-05	0.00019545976865894862	0.00035128686046348055	-0.00028266424567026973	-0.00014853744045524903	0.0001550427848790876	-0.00045638131349203995	0.00017263494920349566	-0.00021324545969339322	-4.119819579112213e-05	2.57577492541147e-05	-0.00011291704481416089	-6.845857506533364e-05	7.36231084224593e-05	-0.0001702140844783396	0.0012945181414048472	0.0006349849156805486	-1.2268098366705108e-05	-0.00011398776551046339	-0.00016536305235932355	2.6138755576441186e-05	1.3494034510398962e-05	0.0007971465682624762	-0.00018148556959912872	0.0002016199846793653	-0.00020810671832132362	-0.0001517821764967399	4.7617767151096215e-06	3.190843230079787e-06	-0.00021782709342799597	4.492100756085695e-05	0.00011956225363630997	-0.000362040473229866	-1.4383879190109252e-06	-3.770667249607815e-05	-0.00014446448536900873	-0.00046885374241434894	-0.0003913918003778382	-8.317238302878181e-05	8.664902035229953e-06	-0.00026873574196856713	-4.987139981161493e-06	-0.0007626339882587434	0.00012067931738916623	-0.00016348027248395958	-3.722337440927115e-05	5.378844254423869e-05	-0.00012081087507068114	-0.0001752361785019678	0.0005148695866721529	-3.372932741597286e-05	-9.755487201872998e-05	-6.79370143577888e-05	-0.0001651864953393856	-0.00017909527936068432	8.464820743781675e-05	0.0005091152096161868	0.0005520823793481397	-8.824974396444805e-05	0.0005473940693134055	-0.00020001400139277304	2.5826254738426577e-05	-0.00034042157824025926	-0.00015654393773458427	-0.00015047131153862788	0.0003521963307023788	0.0006368515117413957	0.00014753588427599064	-0.00011601284862004446	-0.00013703448182506725	-0.00018546069968042707	0.00021876112302368395	-6.99991621797034e-05	-0.00010375837916714261	-0.00020145894354163125	-4.380929041038031e-05	-0.00018342609654234382	-0.0002552775271354836	0.00012773093725918652	-3.851600229907317e-05	2.5568046683688256e-05	6.936993702279931e-05	-0.00024234391725611975	-0.00012475115473572826	-0.00015948034039652443	0.000502218835310408	0.0001364191223378153	-0.00028657529252722435	0.00018483538528875384	-0.0002529934711228818	4.28412354247328e-05	-0.00013105892707069596	-0.00010412085068551874	8.033255820639014e-05	-0.0002231738664901775	-0.0002892189138095538	5.4870997968965694e-05	-0.0005718388354341926	-0.00024220545131264015	-0.00013340960312101767	0.00016342439220751827	-0.00013186540676364468	-0.0005758590729740361	-8.941828467210729e-05	-0.00010604874156335723	7.618813685982181e-05	-8.76634058341964e-05	2.1141544598447363e-06	0.0023368299668376476	-6.397239659079813e-05	-0.00022256467540532977	-6.142678517584534e-05	-0.000226712325817116	-6.912487983597806e-05	-4.3957302628074035e-05	-3.463316852018138e-05	-1.682807537452841e-05	-6.957605931849638e-05	-0.00014986571882660957	-0.00017002286677834482	-0.00019070913255575853	7.367923903096008e-06	-7.29998360942548e-05	-5.554950852938368e-05	-0.00045713622695946345	0.00023910030313122727	5.864243197941354e-05	-6.873648027966923e-05	0.00011037991833677896	0.0012175656886966087	-0.0003471227568646721	-0.00036264788337023515	0.0003450788416687077	2.133814648342849e-05	-0.00029701108467326354	-0.00012438730492832155	6.700826924724827e-05	-0.00022453433557220745	-5.379453119120712e-05	0.00015517014902852755	-0.00017861547259252476	-0.00017718978191893578	0.00064929476984818	-0.00010373552419196099	-3.2453418641634924e-05	0.0004347973532615178	-0.0001091177252256157	-8.009542347352943e-05	0.00016091736024941754	-0.00025922092336735345	-4.068806354263567e-05	-0.00016088046075538569	-0.0001463308279046514	8.307978532184661e-05	-0.0003119659111894562	0.00048316404249095846	-0.00014584874184791417	-0.00015978110470527638	-0.00018224582685447287	-0.00011562686744452092	-0.0002578740044162751	-0.00019867726651388423	-0.0004299802086145334	-6.90823075370484e-05	2.9576320237120084e-06	-0.0002563124200576596	-0.00010831119797336155	-4.640990380542902e-05	-4.6251220552399065e-05	2.2019699570014213e-05	-0.00011701527613780861	6.083224092450189e-05	0.0006260280160801759	-0.00021890280413163938	0.0003358489811783412	1.1312639580168889e-05	1.6475328967466285e-05	-8.078413745497351e-05	-0.00012158196021446325	-8.124931263931214e-05	-0.00043320580552569127	3.452927363160922e-05	-7.720212299033453e-05	-0.00028199756818602246	5.643820991556427e-06	-4.0249176652952615e-05	0.00014519241494710404	0.0014761252518312449	9.382323548311682e-05	0.0006605898385566764	0.002335740179077837	0.0012015948458516466	2.48886401594704e-05	-0.0004007518481246106	-2.2058075840997424e-05	-0.0006853273723659712	-4.025183630701562e-06	-0.00010674332805253204	-0.00010473080042495065	-0.00018297333822679204	-0.00021402428879282851	-0.0002299411534642561	-0.00026365502471360915	-0.00016355778887238828	-0.0005860784739384822	-9.152198924126519e-05	-0.0005573155576385036	-6.358286619218016e-05	0.0003177892910559682	-0.00045842433779215723	0.0001541898907347864	1.7284787089769266e-06	-0.00017563647125003564	-0.00015015638131788442	-5.913451174164566e-05	-0.0002905101226895634	-0.00016411464277824207	0.00010182462754267228	6.483083505876086e-05	-0.00050772087359359	-0.0001522493109854381	-0.00021755526811936856	-3.69511288977395e-05	3.165582672623561e-05	0.00012820362238639835	-5.5564658701726395e-05	-9.081267508348983e-05	0.00019856628863483672	-7.718674569197911e-05	-0.0002570240389677121	-0.0002416883052666744	-6.977090638474421e-05	9.297300380889175e-05	8.176986063603868e-05	-3.668348060033544e-05	-0.00014299510795592337	7.704043230270937e-06	-0.0004971803471830777	-0.0005133663599713366	-0.00025591896493572426	0.00012149141842251721	0.007748520470620536	-7.733311820371781e-05	-0.00010401778972930188	2.7003381204355617e-05	3.4754995992147806e-05	-5.5009954821662085e-05	-1.4067091953061043e-05	-0.0005732136320619304	2.7412249690800802e-05	0.0005143078185015609	-0.00024799026097482786	-4.3291229741863476e-05	2.4848138700319242e-05	-0.0002493451324578183	-7.907140525149775e-05	-8.212359043087106e-05	-0.0001900232087552293	-0.00022897716307612292	-7.3069968298768e-05	7.980987460770246e-05	-8.852174732217595e-05	9.503088458584071e-05	-0.0002603804775085886	-0.00016260742383538963	-0.00023725493569951567	2.2586180960688817e-05	-0.00031323361296896595	-0.00016155649910586106	-6.689207178484046e-05	-7.602914709030604e-05	-0.0003152101422603278	-7.945189635505582e-05	-0.00014570553990469538	-0.0003988433046389428	0.00010461414862288826	0.000509806255838844	-0.00023386720412235724	4.2573208684153414e-05	-0.00011297220350548044	-0.0002982172133838189	0.0006520924948523227	0.00010931070086568631	-0.00014230338616217074	0.00035817518895481823	0.0011107273354105452	0.00019807718842469494	0.0028938545783738683	-0.0004504001174426363	-0.00012309998147684792	-0.0003043617002033667	0.0003613432838758828	-0.0002266785686123849	-0.00022066922939495295	-9.501150295908134e-06	0.0002233576307281157	-4.6465814356216036e-05	4.360830400748925e-05	-6.159125878310459e-05	-0.0002886885394307735	-0.0002558232638224135	-2.6841625430806126e-05	-0.0001323873665111757	-5.2785729473049474e-05	-0.000176449031501199	1.9683248990541484e-05	0.00016914648015638442	7.243003682386454e-05	0.0001473017816054831	-0.00030673757444598537	-0.00011409561701359416	-0.00010534272040679509	-0.0003265190063965014	1.9173955806248477e-05	0.00014606548795896752	6.233099058895435e-05	-7.109101990254261e-05	-0.00022827205835505022	6.892475243593611e-05	0.0001555270486688969	-3.154157032197937e-05	0.0004177182351423215	0.0005791982379216612	-0.0001685332155589239	-0.00016041228253475378	0.00010169624442328453	0.0006672258214422598	-3.0950571668011025e-05	-9.940054930823417e-05	0.0005438860136784523	5.121573170697725e-05	0.00010704916934979676	7.396613185270054e-05	3.2578708959967e-05	-4.330988074210128e-05	-0.000670665635967253	0.00023483275859946903	2.3201505165687517e-05	-0.00016349820574153154	0.00017332945156570682	-0.00022208633744275988	-0.0005504475546689816	6.99192458215516e-05	-0.00020342545103375052	-3.377815778987867e-05	-2.474103210691147e-05	-0.0001019387472628039	-1.554685531400977e-05	-1.9096167828608485e-05	-0.0002697781078723892	-0.00021274874927902299	7.041506819332971e-05	-1.928336759984011e-05	0.00030994466845180805	7.045212289294048e-05	-6.245492442649794e-05	-0.0001845893739912005	-0.00015616410017938874	-1.25321683833589e-05	4.425677241705832e-06	0.00017934158500590645	-2.7107642062353432e-05	-0.00037476039895087925	-0.00019437094040688195	7.607463884681507e-05	0.0006793087187139205	-0.0001444310794218071	-0.0001447460039610649	-0.00015851614447689883	-9.332853852967181e-05	-0.00018772755731968663	-0.00012991699140953183	0.000425517477630562	-0.00013309768403639956	2.4264738609036248e-05	-0.00022927316098520702	-0.0001219688018838924	-1.1307240711952466e-05	-6.912279673578091e-05	3.07094927952709e-05	-0.00015454666415903612	-0.00014763685973785215	-0.00036248003704350746	0.00013239415932972542	-0.0005679967071278754	-0.00021415007838208508	0.0018607384939198525	-4.571807295306836e-05	-0.000161908586853358	-0.0007881293996836393	-7.141450732195219e-05	9.806154355944036e-05	0.0002851873458590901	-0.00014538422545803432	-7.601432220583975e-05	-0.00013666533439055293	-0.0004619677953694715	-0.0001298384817988542	-0.00010342048291134082	-0.000125996753456506	-3.5911497992594714e-05	-7.326543036230825e-05	-0.00024453438114239664	-0.0001805245463914246	-0.0001700738389191026	-0.00013121601660764313	-0.00018522491936528117	3.79256592926158e-05	-0.00028238207661196755	-8.073819577987571e-05	6.549674263243472e-05	5.362303466222802e-05	-5.542545889888663e-05	0.00037959744131081294	-0.0001222547758650346	-7.80724985657421e-05	-3.5557665075150414e-05	-7.394718796209884e-05	0.0015489173231919724	-9.975300982984189e-05	-7.762085869879044e-06	-0.00016532742934204596	-9.500990844203598e-05	-2.3135372289864536e-06	0.00014403892675210974	8.30005441796967e-05	-0.00019633729762119875	-3.943151441721409e-05	-0.0004112011222638827	-0.000441300200298522	-0.0001968845858973449	-0.0001966942670441423	-3.629320378234723e-05	6.053833318340474e-05	-0.0001909740239664705	0.00059894145473072	5.566591382224258e-05	4.2193173241860386e-05	-0.00012576611306648258	4.190194820515291e-05	-0.0003210152532683738	-0.0002673602969749348	-8.606390167457508e-05	0.0001402408659522819	-4.926164754606074e-05	-0.00016535341704832673	-3.305574357802877e-05	0.0003757860288913937	-0.00019811033266857212	-0.0002682159480973448	-0.00015757953321067744	-0.00013550293456709845	-0.00012843194935377192	-0.00028620024345502753	-0.00037645496814587496	-9.485465176809128e-05	-3.749268290140236e-05	-0.00018182343034436766	-0.00015415512001813796	9.568227219070937e-05	-0.000719517316508406	-6.0619141401703616e-05	-0.00018952344824845358	-2.816580660330268e-05	-3.0730344463739744e-05	0.00013978989928083884	4.9122655031989236e-05	-0.00021793517783184297	0.0001519566104693048	-0.0003716942042108875	0.00033143833365686584	-0.0002257910838200635	-0.0003291534576205622	-8.678973819048167e-05	-0.0002640432253126756	-0.0001525395529538067	-2.0088501229617552e-05	0.0002811990472003942	-0.0005172800487779137	-0.0002370610695124849	-0.0001569663079163893	-9.685008521633527e-05	-9.877973043824042e-05	2.8242642408251196e-05	-2.0957505719776002e-05	-0.00013155899838622907	-0.00025194312548715026	-0.0001895488102445027	-0.0005053279494900918	-0.0002687175421371348	2.887972374937553e-05	-0.000214324710520165	-0.00015325232900292412	-4.425497865654932e-06	-0.00027887900837109933	-4.80439242287771e-05	-0.00034610418675906917	-0.0001343513340356387	-9.669007108917285e-05	-3.2418023455663146e-05	-0.0001350529424174563	-0.0001917270287092457	8.223176813055852e-06	-3.138648885896058e-05	-9.517939076527363e-05	-2.860171607438913e-05	-7.470744553764838e-05	-0.00010308844268520962	-0.0005257739452104718	-1.8819314484522527e-05	-0.000535853574744515	-0.00017770909825499424	0.0002720709583122565	-0.0003754036852723942	-5.6186977297998035e-05	-3.257012176462608e-05	-0.00020914322911304208	0.00047107813105348	0.0001418675543318486	0.00047290172847259704	-2.5041415433261586e-05	-6.640431603807491e-05	0.0011357181481882871	-7.413434560193168e-05	-2.648448637036917e-05	0.000277760629416803	-0.0005191362231664991	-3.137189976394351e-05	-0.00013633992749638264	0.0004017038461506203	2.205382844691711e-05	-6.148490617068016e-05	-0.00011526246707863688	-0.0003768603561824747	-0.00020581810236479568	-8.676708752295896e-05	-0.00014452212086355886	-0.0005767125712114933	-0.00045372354840784014	-0.000532495822227856	0.0002732759887411504	-5.455306610164588e-05	-6.22047776784664e-05	-0.00032678781945239086	-6.192627889912294e-05	0.0005655507085085595	-0.00032052540619119217	-7.52964925756929e-05	-0.00020105599571101947	-0.0002769935167495562	-0.0003569390303953821	-0.00035908922142559844	-3.642481730919464e-05	0.0004086319589139683	0.0005401742792221201	6.89255241938376e-05	-0.000401398258586272	-0.0003050662579226521	-4.734577429082866e-05	-0.0003552687777774921	-3.768473863059501e-05	-9.735161368055594e-05	-1.4637389245325918e-05	-0.0003052411708097994	-0.00016558795447535948	-1.8241575244730834e-05	0.00012601753142177073	0.0016772599437073635	5.531871964918916e-05	0.0004181635749893822	-0.00019782697875770811	6.96990532300112e-05	-0.00015202077441747337	9.867078523154174e-05	9.455874873361872e-05	0.00019652930481117584	-0.00019996373371683037	-0.000165756827084607	-0.00015622723497133717	0.00010088248806465107	-0.00026697136734726243	0.0003155803563784154	-0.00018898149927529947	-0.0001525204796801884	-3.400473751115701e-05	-2.6910618430281328e-05	-6.934756824792486e-05	5.290743326563964e-05	-7.656553077630303e-05	0.00011980379267122193	5.215815665629983e-06	8.93169327555598e-05	0.000261408619692537	0.00034850122996986377	-0.0003350995935436539	-1.4312402597032493e-05	0.0012629328966095507	0.0008775198115013709	0.00039453898897336376	-0.00011265169270580435	-9.908503488582665e-06	-4.124941690773707e-05	-0.00020922728313013336	-0.00013050203288058685	-6.823954182515922e-05	-0.00011718734988833765	-0.0003768109924806578	-6.491014989768443e-05	-9.154767337672003e-05	0.0002697710085845948	-0.00012253597997616492	-6.801473132915082e-05	-0.0001383165428680012	-1.8408764245616167e-05	-0.00036064285947583885	-0.00021862685181067612	-0.00013908322602908897	-9.013423277961797e-05	0.00015562973945175334	-6.384540787660823e-05	-9.618400769989605e-05	3.616330798122266e-05	-0.00018134406274420163	-0.00020249614057347442	-1.553450190547941e-05	-4.7593532586527834e-05	4.6918017641368815e-05	7.680667527982687e-05	0.0010097527225923376	5.070960420932193e-05	-0.00011301903564882684	-1.2565959112477077e-05	-9.122019912684717e-05	0.00012039597437939508	-5.089667945732487e-05	-0.00013649522785711486	-0.00016906781611039206	2.0217381363371536e-05	-7.284483547354714e-05	-0.0002542928490345678	3.20246440137469e-05	-3.708139533000918e-05	0.0003118020462890788	0.0006692361507051337	-1.138068406726028e-06	7.045139979213936e-05	-4.374616953145207e-05	0.00025845800828490096	-0.00014607960093623995	-0.0001170066638097868	0.0001270807619414405	-0.00014133544402296445	-0.00014610006893847448	0.0002892780664081452	-1.7552352791769228e-05	0.00010182221416219194	4.412444603331865e-05	-4.4623749581408035e-05	-6.160837730722755e-05	5.3319171821170616e-05	0.00017955168218445093	-1.9744686604121373e-05	-0.0001480762452085592	-5.061952540032571e-06	-0.0002200909738361642	-0.00013231024724729492	5.829052650323345e-05	-7.940435472048312e-05	-9.912634281496289e-05	-4.499218930037703e-05	-0.0002731540616728043	-0.00019281149597252787	4.2874604542250823e-05	0.0004252647090089939	7.360269073178288e-05	-0.0002626984324870517	-0.0004994356330156406	-0.00014198630611108888	-0.00013804291396385163	-4.501068839323588e-06	-0.00021031631297835246	-0.00022260486119948043	-0.0001981753004197674	-0.0002688825193567577	-8.939278002338684e-05	0.00036017438817848724	-3.370274883696825e-05	8.21045068290438e-05	-0.0003123620510062601	0.0003987169726285493	-0.0001401154931331782	2.0523532516382955e-05	8.115819690376873e-05	-5.514700238158691e-05	-3.979455264808013e-05	2.293171181941735e-05	-7.513460683642749e-05	-0.0001252126782302824	-2.1049952106005223e-05	-3.665922908136527e-05	-0.0001382106578541401	-9.784762024364643e-05	-5.728139113286598e-05	0.0005652964301349645	3.4274305463991555e-05	-0.00010044924310700226	-6.305800827287157e-05	-0.0001299967531589648	-3.267106568343568e-05	0.00040793203870083573	-0.00035914783072850837	0.00040586754411393373	-4.0026507424932434e-05	-3.7415503252629714e-05	-0.0003219302694426907	-4.465312139184242e-05	0.0001293156191563402	0.0018359730110300116	-4.1360840640679114e-05	-0.00017042645957613336	-0.0002538455160816858	0.00011207102225702019	0.000298574373600137	0.0014163210431163914	-0.00013822994065901338	-8.058192459169237e-05	0.00042401933539744623	-0.00032151783401288415	-5.739252234144836e-05	-1.6006636972866317e-05	0.0001339891221048635	2.7709298008440596e-05	-5.784828203343843e-06	1.42820925364871e-05	-0.0001796487099495771	-0.00014070790045116907	2.1200120150267204e-05	-0.00012464257973648663	-0.00017091718096352572	0.00010124078605055345	2.454013022671388e-05	-6.410653584664668e-05	-0.00012871844486555287	-4.714320550344459e-05	-0.00018874143497581134	7.946778035936091e-05	-7.932994631188696e-05	-0.00015736926013485672	-4.494618515051889e-05	5.170629075199985e-06	-0.00011217371412233582	-9.131040444433603e-05	0.0013895058714160637	-0.00017075933128213569	-6.930594887015382e-05	-4.833449542586252e-05	8.741874826473409e-05	-0.00013396688777833903	3.896847572011977e-05	-0.00031176119547909377	-0.0002470072337793484	0.00010574881398395398	-0.0001562693651509814	0.0002725218482354066	0.0002189482857671937	-0.0010143583441128202	0.0009295266745524788	8.748523356952931e-05	3.785576221961219e-05	-0.0006095679811890699	-3.285714533395991e-05	-0.00016089058129081053	-0.0002750355841392757	-3.0436310562172825e-05	-0.0002841158907376868	-0.0003055667889747078	-0.00029266073675869705	-7.409232304111332e-05	0.00016279798323731292	-5.494479478701453e-05	-5.3359521207236206e-05	0.00011595339143958594	-0.0003183340642355876	-0.00011393308143642092	-4.6273522348699914e-05	-0.000246971990484731	-0.0003624343540539199	-0.00014038541602258368	2.8796827368727586e-05	-0.00033629211699162274	-0.0005019647520343971	-9.821747051846001e-05	-0.0001895723918602362	-7.372733410221616e-05	-0.0001895395256849272	-9.372970866997268e-05	-9.790935554047903e-05	-0.0001728706554574297	-0.00015411127780603904	-0.00013448708017519222	0.0005930821187811546	0.00022060181594671006	-6.743250289300983e-05	-0.00017364916162513247	-0.00015672749788214863	-2.8056234721553907e-05	4.150626924668256e-05	3.7924710077611115e-05	-0.0003073150011632829	0.0013709109719447089	-7.113554494585595e-05	-0.0002183439179921583	-0.00023425149355037458	-0.0003369769099240526	-0.00016989331205116004	-1.7887602778987037e-05	-0.0005826191393660253	-0.00013412271064891244	-0.0002523642262896547	-0.00022339541368032086	-5.120233436416581e-05	-0.000471432954418562	-0.00013851735494019822	-0.00016937398252834157	0.00026083048555121364	0.00025767871349005914	0.0008513720818999045	-9.354548002970663e-05	-0.0003995179952241287	-2.9722820604870975e-05	-4.402550979072435e-05	-0.0002484568704757023	-3.733667407588483e-05	-0.00010832744911964038	-8.007147528181706e-05	-7.131188770161612e-05	-0.00013447910618372323	-9.215972931201667e-05	-0.00019706858447822708	-0.00016118955695607407	-0.00019768156161208969	2.091522640725841e-05	-0.0001923676012833881	4.9861948311024585e-05	3.2259856317099895e-05	0.0005004649435162419	-5.77882211514266e-05	7.531044909363628e-05	-0.0004224642358833827	-7.429676963436738e-05	3.428186177252619e-07	-0.0003613118555643741	0.0001696648814745095	6.880475835274982e-05	-3.230821373570739e-05	0.00013082778828534073	-5.151121402050565e-05	-0.00041053356949763864	-0.0006062762188957548	-0.00048492132765320185	7.374513649992298e-05	-0.0004334598607234386	0.00018791292793728917	-0.0001374617942534331	-0.00030583660127585216	-0.00038648727452653435	-2.179723814216737e-05	-2.9380861537229534e-05	0.00013120540538115534	-0.0002486488690860609	0.00775107600466023	0.00025262275225622534	0.0001975341078518933	-7.003614469938228e-06	0.00017917635351049499	0.00016644344368973375	-0.0002591307946773545	2.5663245297399866e-05	-0.00011649364224966798	-0.0005016714368990901	-1.831827589013733e-05	-9.249934244943061e-05	-0.00021726225595002237	9.51511647992641e-05	-0.0001165567372061241	6.22170077718153e-05	-4.109622130393946e-05	0.00015460364696469095	0.004770975826433209	-3.464383268345007e-05	0.00043530580007449643	-0.00021169322037572618	-4.296123187394265e-05	4.034991743790712e-06	-7.739092253299618e-05	0.00026492594957536593	0.0008075101874368464	-0.0002526116212517949	-0.00018694075997078774	-8.83717097504826e-06	-0.00013553813299679656	-0.00011102701540756512	1.0950077192844102e-05	2.7438705436216278e-05	-7.848831515951934e-05	0.0003287887513301459	-6.020122420862596e-05	0.00018932368587028602	-1.5947264267299227e-06	-0.0003438596680309737	3.141197085704465e-05	-4.98929372592561e-05	-0.00030180540482057316	-4.102652248612018e-06	-0.00026239661376197134	-6.672109865356768e-05	-2.904207666477016e-07	-0.00025059792299982937	-0.00010572537882404083	1.2556062236692784e-05	-4.836289506750492e-05	-0.00011341648129046718	-8.137737998882024e-05	0.00052226898416672	4.377236815842996e-05	-0.0003390886853138997	7.605869927714275e-05	-0.0002941137398024667	-0.00025257840125106774	-0.000180626006997883	-2.4328248850865575e-05	4.7408246254242364e-05	1.9839962971390146e-05	-0.00017473147196311726	-0.00016237282502359687	-0.0001608206575241358	-0.00010318686750394297	-1.264598456821174e-05	-0.00013928921080558253	-0.0002665433139856088	-0.00016880436692782901	0.00023160396299280994	1.9544945046612274e-05	0.00022866759183891132	-0.0010496936243272127	6.947142145188291e-05	-0.00039203112479083835	-0.0003950047712281356	-1.5462326534884864e-05	-5.348601021167014e-05	-0.0005131647859252101	-0.0004349267328156154	-0.00025450073460088826	-0.0006758996149927325	-0.00017802822639706694	-0.0001849747709906293	-0.00011534440025129412	-0.00014929975378449165	-0.00013798295239049517	-0.0003230433201128295	0.0015918765141259142	0.00037255768777860954	0.0009040159640816351	1.5065747679263944e-05	-0.0003679990567290478	0.001712308469336289	-0.00025840239835889716	0.00011092943903349803	-0.00043606126564621494	-0.00014273615883700388	0.00045432533249248976	1.3137327652525373e-06	-5.7295231140042395e-05	-7.260512673812633e-05	-0.00041772909032567097	-8.55521213794303e-05	-5.0953616627741765e-05	-0.00011543704309008601	-0.0004194014252826585	-0.00023708193650603016	-0.00015947897168139808	3.635613036867944e-05	0.00019043612177635676	8.176536005632967e-05	0.00014776446375360425	-2.0752974918907057e-06	-0.00019187193924543458	-9.675038883905679e-05	-4.9634670709282675e-05	1.2936586581155494e-05	8.536001081716278e-05	-0.00015300114604971818	0.00013556274848995035	-0.00027109433052674247	-0.0001972356219499518	-0.00017452823377816644	-0.00017448717118089915	-6.220357005041846e-05	-0.00010065849454016626	-0.00018412693802729915	-0.0002234400398763476	-0.0001510516249945715	-0.00010025592179876175	-0.00020902405790510333	-0.0001780177189181372	0.0006764718424313074	-0.00013345131395105575	0.001699238078094209	5.88129220649289e-05	-5.2522199488671224e-05	-0.000317226124212397	6.375379657235911e-05	-0.00022715626221568374	-5.859555943217013e-05	-5.175921303028231e-05	4.1116204650671434e-05	-0.00022487930766050893	-0.00022520975062675016	-0.00021641915629468716	-0.00021693444031496107	-0.00018078511373680568	-0.00013759238904422302	-2.3195997425665198e-05	3.0105074407449573e-05	0.0002610052982825705	-0.00027667455273376243	-0.0002186972949218463	-0.00019754913170869467	-0.0011210099249800269	-0.00011659074443556311	-8.778013480114032e-05	2.790166330067182e-06	-9.108597542955261e-05	-0.00021092497388992343	-7.125594870008502e-05	-3.0283271513407492e-05	-0.00032743854597382495	-4.19933872401314e-05	-0.0003454111815265529	0.0004915281731662243	-0.0002580188258929094	-6.381361061641417e-05	6.577863361670823e-05	-9.969486801629496e-05	-0.0005473473646028017	6.967161115039306e-05	7.296547834907283e-05	0.0018916157230523245	-0.00012418406557441865	-4.453535064890789e-05	-1.6791328456505774e-05	-0.00014150136938288844	0.00011227917015993826	-8.807878042677769e-05	-0.0001191413423548892	-0.00016681871153981608	-3.484875390684513e-05	-0.00011163506428221354	-0.00024302873647918352	-0.0001490339422621964	-0.0002744084921430508	-0.0002071599733025683	-0.00022472365440866563	-0.00028915762315736177	-8.390839636051986e-05	-0.0004661557382726662	4.489009058649297e-05	-9.809905537678048e-05	-0.00010503258926895832	0.0003457308418344966	-3.2664299680717116e-05	-0.0001075339988932059	7.04637770007909e-05	4.698842298368141e-05	-0.00017405715740080163	-3.206500590248072e-05	-0.0001888675678661233	0.002601359111395928	0.0005289336479041287	-0.0005088262739664332	-0.00016566530187247933	-3.946867804127256e-05	-1.3901529063236398e-05	7.737946506103605e-05	-2.6131515034728696e-05	0.00017813185656154562	-0.0002472409855174698	-0.00013076885460710868	0.00023384186280972852	0.0001209344255083041	-0.00027433139709849634	-0.00019810451854700929	-0.000373200819452141	-1.4817924159536374e-05	-0.00011123368014731662	-0.00031947779658541886	-0.0005089789377746463	-0.00018608894188956883	0.00055589621728393	3.5067780586230265e-05	-4.144469822638793e-05	-7.013763216482726e-06	0.00032764018490654377	-0.00024886067571791093	-0.00042919589363753875	-6.779034871536104e-05	8.9505056878813e-05	1.3849653690296783e-05	-0.00016726204094733943	-4.497542297365607e-05	-0.0004675487882795866	0.0007347141828245773	0.00015209060063208285	-0.00020559777891209166	-0.0002682840071621731	-0.00023563283181156954	7.076984200580901e-06	-0.00017401099017343857	-0.00011862692265848721	-0.00026720364552666645	-0.0006059519120268325	-0.00011612745802080707	-6.242364430810915e-05	0.0006087594667484445	0.00011371684909722193	-1.4002584292022787e-05	-0.00022445502443695545	-0.0002533449120262494	-9.417030431392702e-05	-0.00024744998131653314	-0.0003833560520761918	4.8823794450836385e-05	3.438875994926683e-05	0.0006119648432408791	-0.00013642178260246318	0.0002998903350864861	-7.221334096183276e-05	-0.00020850193325504425	-0.00018118204657874523	-0.000359796756012139	0.00025551315161367286	-0.00013371645102947284	-9.416721763693187e-05	-0.00013234203010492273	-3.32831603408711e-05	-0.00039334011312819567	0.0007341121648258642	2.8319125616476938e-05	-8.594338470670188e-05	-2.7626564334927336e-05	-0.00022534613334330024	-0.0002395190823358869	-1.5717199310589953e-05	-0.00019321446520761007	-0.00012437460914218614	4.6048643088822236e-05	-9.792996720156269e-05	-0.00015351261245163548	0.00010260190949332247	-0.0002488802333204813	-0.00014967292229879777	4.629962461961428e-05	-0.0003232628329211129	-0.00025373566852573493	-5.7943390891697676e-05	-8.22504718932644e-05	-7.79718639967314e-05	-0.0006362882331540319	-0.00017528945986885903	9.617314017646247e-05	0.00011829918646320336	-0.00023340819569850506	0.0001988576700165755	-0.0003640549827258884	0.00012260090460359754	-9.311217983894689e-06	-1.1538313532398022e-05	-7.312213885213977e-05	-0.00035628246037293034	-3.309445185206918e-05	-0.00027686875545034973	3.8540964337281686e-05	-0.0002088838599381493	8.136100691542075e-05	-0.0001497429190598316	-0.00010410119805584016	-0.0002675501458916915	-7.332304745857243e-05	-0.00043446366684851977	-3.385341759957491e-05	-0.00014792643381848216	-0.00020263361131941498	-0.0001793959937564215	-0.00014199415865011016	-0.00034709696542758165	-7.218237330989399e-05	-0.00041564803545639256	0.00042362901409502275	-0.00024047300377849322	-0.0002820354668846838	-0.00015267290629264693	4.5458927309997355e-05	0.00045289742892416096	-0.00017215162258140193	-0.00028744423366997235	-0.0003358395111971558	-0.00018922609711273557	-6.837769325168713e-05	-3.508309154085448e-05	0.0001783207706420402	-3.077353047169372e-05	-1.53643827803531e-06	-0.00032381400402215903	-0.0001963574252668399	-2.100757943815098e-06	-5.5276978587961414e-05	-0.00018722550641862032	-0.0002878340574940627	-7.909029709819951e-05	-3.559771389950509e-05	0.0013996138666284546	-7.291185001670674e-05	-0.00012016036224966259	-9.69537324367744e-05	-0.0005304658798743926	-0.0002246589138987889	-0.0001819213959467081	-8.436490199871864e-05	-0.0003523273778499666	-0.00026813453759673113	-0.00010799253728695812	-9.049568051471609e-05	-9.951716898622499e-05	-0.0002544681708497105	4.710822617728305e-05	0.00043761992053656596	-9.465346900638481e-05	-0.0001538898105102295	0.00040873160314306616	5.868522686450039e-05	-8.544174074649016e-05	0.00018973315816737756	0.0002619830901704774	-0.0001303248298775285	-9.521257739978457e-05	-4.6687606750612835e-05	-3.765856566425732e-05	-5.395007093442132e-05	0.0036389280345595844	5.8942559000037725e-05	-9.061464290981601e-05	-0.00024231418683863466	0.00046212835793647085	-0.00020436317302761263	-6.989392810988456e-05	-4.9567203031190445e-06	-7.929775428684888e-05	0.0007960835576677559	9.643846037269144e-05	-0.00016589808676653503	-0.00041603350258917867	-2.847824037386422e-05	-0.00019424775106007187	-0.00011532293729344885	5.126057372586178e-05	0.0002917373805223525	-0.00020264968136035044	3.34057308188585e-05	-4.749666008230028e-05	-4.5582142564596506e-05	0.0007448018770767448	-2.6662724880973087e-05	-0.00016809241217612304	2.88521916014349e-05	-0.0002067054808196551	5.652366114755803e-05	-0.0002194025316269063	-7.838005997028548e-05	-5.9229380563128575e-05	-7.609855564330192e-05	-1.1911827700971183e-05	-8.496359004953371e-05	5.317406249289998e-06	-5.6288977772888026e-05	-9.849371756012764e-05	-0.00014554787190511272	-7.892903849873046e-05	-0.00014349979371400956	-0.00015086646502667726	0.00016389240305450184	-0.00019405363680483973	-2.8937694216267508e-05	-3.904192597134281e-05	0.0001542516057074179	0.00023341319647915748	-7.92128569184728e-05	-0.00038528665154410484	-0.00019487077283042816	2.8086694223879607e-05	0.00020153580999161875	-0.00011982949903444199	-2.307876727080602e-05	0.00010042078747000991	0.000100377371903726	-8.063601647029846e-05	-2.501552439194953e-05	0.0001738793286699473	-3.347060446327633e-05	-0.00011274928262904937	-4.1213126801053266e-05	-0.0002107914602138712	-0.00019289350935213723	-1.7517265509178413e-05	-7.211887351717393e-05	-0.0001531496811751689	0.0003997742377788975	6.682795555512373e-05	-0.00032777835323235757	-4.831624420618174e-05	-1.2966158158673267e-05	-0.00021932881297082092	-0.00013703578200537376	-0.0001539675734150679	-0.00015293445948266624	1.3290195393512598e-05	0.00018810228298564004	-0.0003460435536766687	-7.16169020912387e-05	-3.258423900685466e-05	-0.00019072161167903387	-0.00020312860527312325	-9.873434983808547e-05	-0.0005923170256010103	0.001163828567271057	-1.6812365742319017e-05	0.00019385673161221917	-2.6869759382396293e-05	-0.00013438036110504715	-4.531402228250448e-05	-0.0001352029984822806	-5.167752802109893e-05	3.3363125679897525e-05	-0.000196477108013054	-0.0003285504603622307	-7.176233791049189e-05	-9.066120686780197e-05	-0.00010715114455650204	-0.0004016123915268076	-3.8721792553273726e-05	0.00010932160200973384	0.0007872836908665404	-0.00010570316097378026	-0.00025394175280749124	-0.00017119447690400828	0.00010553621965834464	-0.0005538922147132147	8.406838510889097e-05	-3.308931055302273e-05	-0.0001556472124722702	0.00047649806361592736	-0.00024917407183637236	-5.997117619976366e-05	-3.92210389541595e-05	-2.8983439651580655e-05	-6.066002884220713e-05	-0.00019569247084926655	3.282305591840105e-05	-1.7163646754728896e-05	0.0002389241187424365	8.135650732659261e-05	-0.00043785134925959754	-0.0003207508237402324	-4.395429459507859e-05	-9.605061271734544e-05	-1.0990084563474043e-05	0.00022411364337872648	2.436328902986634e-05	0.00016618993186808277	4.790226151373828e-05	-0.00029236396907990857	-0.00010529864239934411	0.0001975132209403554	0.0003851853907555853	-0.00015854256032326707	-0.00015926319279178263	-0.00014516721938200603	4.7574098906084666e-05	7.065151613701842e-05	-0.00016189318478061776	0.00015357750320081563	0.00018878021263494862	0.0001726103483624584	0.00018983639084453732	-5.26144927069253e-05	-9.348071947765488e-05	1.4504221679059451e-05	-0.00026773484390313313	-0.0002325425315576282	-0.00024234186071246718	8.7087139882201e-05	-0.00016965447571252106	-9.668467382721348e-05	-0.00011977087995301058	0.00047416255183702587	-0.00044419895949645113	-3.516489508561264e-05	0.00012446913421377596	-0.00029380945907753474	-0.00018978684400189954	-0.00032975604742723847	0.00018182095861408605	-4.263584494406138e-05	-2.7129199790044504e-05	-0.0002640202004231736	-0.000563608099853139	0.0008806606797937195	0.00017111484719369417	-0.00021457024178683694	1.3727642935772581e-05	-0.00020289596468823536	-8.759528995413154e-05	-0.00014431129140383012	-7.941033754949034e-05	0.00019878232251979998	2.2240400723717267e-05	-0.00014165414737644133	0.0004926824240500496	-3.458209552074439e-05	-0.00010109215375216681	-9.315901910230929e-05	-0.000170133971528957	-0.0002673283260424678	0.00014311018043314721	-7.775005972555299e-05	-0.00014875585642524169	-6.592029104611868e-05	0.00030885341934711394	-7.21520718635527e-05	0.0005235912068113082	0.0005266856637428529	-0.00014216788674346187	0.0002912111049488315	8.607903064631166e-07	-0.00014037533465509062	-7.979775040085209e-05	0.0015480283684839143	0.0031339534628419636	-0.0005677410954762861	1.9719844915525398e-05	1.5092386279432903e-05	-3.783886495251118e-05	-8.338908704344885e-05	0.0003996236752478791	-0.0004686737527844532	-3.87988758388618e-05	-6.50016213341978e-05	-0.0001391364009483872	-0.00013634190681024807	-0.00026204221693615544	0.00017250642983077485	0.00030047228181850373	6.266342570815702e-05	0.00013025036388054906	-0.00013085185598270168	-1.0171106509166637e-05	-0.00018882848134495921	1.318888499969296e-05	0.0009488475072260929	-0.00032266130431014503	2.3662415249832326e-06	0.002024830066717243	2.742160697853189e-05	-0.0001472133769472278	0.0004549561391713446	-0.0001692531460867646	-4.317347499596101e-05	-0.00011403260604074146	-0.00018728986938422383	-0.00012233692905817573	-8.92820739406783e-05	0.000641014776117591	-0.0002528147442119617	-0.0004426425408561181	-0.00019457521727777292	-0.000520896816825916	-5.288877100249992e-05	-0.00013654244238399716	-0.00027344107228443395	-0.00021142342786766596	0.0001283679419054965	-0.00020828992296356136	-0.00025918858803685357	1.7884138255132627e-05	-3.663196264405682e-05	-0.00024278075810026827	-8.468678129379363e-05	-0.00013939619478445207	0.0002861606678261579	0.008442764978331494	0.0041119479836803354	0.0006545763043137173	0.0004483823925560256	-0.00011903228919125824	-0.00013559919941287516	-6.290085839235372e-05	-8.372763190509926e-05	0.00012263953860839976	0.00015298214525521158	-0.00016459727460399536	-0.0003405377020594879	-0.0002404906538403111	-5.345543482698203e-05	9.389649012352252e-05	-0.00018321731714183482	-1.5278485806852227e-05	-0.000693021242028427	-3.259845768473681e-05	-0.00027529625088583073	-0.00018157735096866988	4.997138837408968e-05	0.00011466809925865106	1.2453225818924794e-05	-0.0004754109315823682	0.0006838443121330738	-0.0004638655768996432	-6.454103071497014e-05	0.0020891887211054116	-8.146082648977401e-05	0.00010077416997650662	7.791569283572652e-06	-0.00012417254447702347	-8.902036489879653e-05	0.007411314141238789	-0.00011399251518804227	-0.0005012321932853914	-3.4561718882410993e-05	-5.697689727247865e-05	-8.477394331270376e-05	-4.64527306520251e-05	-0.00017847182990294637	0.001710655683034339	0.00011357464749356764	0.00024324574715647239	-0.00013658929419284018	0.0029013673958554636	7.279243141280392e-05	-6.082946682449609e-05	5.7668161322584446e-05	-0.00024493640458096244	0.0008063725545477044	-1.8432803418619528e-05	3.8428234076055434e-07	-4.176638409651238e-07	-0.00021283810675632922	0.00043093543343573275	-8.083072868824147e-05	-0.0003071053187094149	0.00021527697853118935	-0.00031398341181954596	2.471752573190718e-05	-0.0002914785461308544	-0.00038365246886210355	-7.198502765277763e-05	9.93449923150137e-06	-0.0001599365468970602	-0.0001843665355507384	1.2933320377889723e-06	-0.0003366397983029184	-2.614581895634411e-05	-0.00024879375635035125	-6.58251353818909e-05	-2.144922175726771e-05	-3.6942359435453053e-05	-0.0003644238440704617	-0.00015149836061100345	-0.00011389495403259783	-0.0001366824978312493	0.00017844961391126762	-0.00023756577036691755	2.272944482238145e-06	-0.00010479811062702385	-0.00021420133668650842	1.8043057869915256e-06	5.605329509160512e-05	-4.239510629886939e-05	-0.0003622513961170948	-0.0006368144421953261	0.00012816986105618135	-5.2562699146388335e-05	-6.910644819306488e-05	0.00013288291120016723	-0.0002970115646754718	-2.560829528439781e-05	2.6073603048090955e-05	0.0001865828895200075	0.00024120879642644416	-0.0003490796427377098	0.00025873833971044207	-0.00017530157204032214	-0.0004176043477220228	-0.0002994850325648549	6.63439427427404e-05	-3.183014472631118e-05	0.0002123647032584715	-0.00019420457777086564	-8.752692219400611e-05	-1.0319312917276645e-05	-9.277119820484802e-07	0.0006538655408976756	-0.00028337829603429076	-0.0001432066695175061	-0.00019226331503102722	-7.084091194709445e-05	3.0144180306378512e-05	-0.0006950782881666504	-5.5626814113856806e-05	-0.00033270451776609683	5.197366826972702e-05	-0.0002490958940020583	-9.166690138117827e-05	-4.1460238207655105e-05	-0.00018545959034541864	-0.0001770336719512488	5.725291673040903e-05	-2.411159180652484e-05	-0.0005838604008726231	0.00018152507565731787	0.00031631054148826404	-0.00011348389972892923	0.0016557714183666474	-0.0003037051138279191	-0.00010610227538270348	-4.217982161366174e-05	-2.1091639588093525e-05	-1.749928676778051e-05	-0.00042827685876367373	-0.0001880168603332792	-0.00017722557798007064	-0.00013645740132126112	-0.0001940539936364688	1.796059243506805e-05	-0.00025814684398425906	-6.418830695026321e-05	-0.00014755040341966208	-0.00013739639973380682	0.00015556144098192017	-4.4123306968531626e-05	0.0011218568529456341	-0.00011876193547806042	-0.00018421446150352947	-0.00017233876026746995	5.684520479159008e-05	-7.73610625026652e-05	-0.0006182752990687994	0.0017624676242219684	-6.770196777699428e-05	-6.01377850121827e-05	-4.056620236531881e-05	-0.00014326476533507718	-0.00018726582306668159	-0.00037756186204853114	-0.00018177532983812316	8.19694141754627e-06	-2.7406633848481566e-05	-0.00010014584032393367	5.393150513724703e-05	0.00017229612025139083	-0.00018534327176019218	-0.00017155129418141077	2.7715565777105072e-05	0.0005053881519496607	0.0005254944252667367	0.0009928247626469126	0.002379616123303171	0.0013091734009352451	-0.00024697697408539263	-0.00011139572432919637	-2.2563261126935176e-05	-8.445135199013025e-05	-0.0005196296837845337	-9.260152409242587e-05	0.00014197018310630106	6.279656954284023e-05	-0.00032124387412564115	-9.883614663823184e-05	-0.00020407751203475703	-0.0004624846362473671	-0.00012208845480363877	-8.650315537562711e-05	3.284918892420732e-05	0.0005925687356153577	0.00022302867962494723	-9.970748860004302e-05	-6.760559725400217e-05	-0.00015436017835747032	-0.00015555601109658546	-1.5466194076622937e-05	7.402510119030934e-05	0.0001567062715035512	3.7688429082072975e-05	-0.0005897778148717836	-3.911766749411507e-05	2.1914820813335676e-05	-0.00016239444507303857	-4.1878156805438176e-05	-0.0003443992406540517	-0.00016655156015367713	0.00028660459592637014	-2.8414069019416433e-05	-1.6813526831863883e-05	-0.00021009194984567402	0.0013425305250736143	-0.0004798285664232241	-0.00021581039616162028	-8.697483562277078e-05	-6.136275263492018e-05	-6.590995378648067e-05	-5.025423088416535e-05	0.00037787906607283803	4.590942584890911e-05	-9.795491993169529e-05	0.002071225930085453	-8.56023272294571e-05	0.0017268091618887894	0.0005623276346382076	-6.846878302066481e-05	-0.00012278347812895657	-0.0003833546558898574	0.00014106928248684253	-7.168010920829404e-05	-8.030464591012023e-05	-8.564293914190773e-05	0.0023245038702802	0.0023465513072559864	0.00012198450113766144	0.0003629424750828012	0.00011043772900792781	-8.179615850443576e-05	-5.721365181017839e-05	-0.0002591101278405146	-5.9243600783820996e-05	-2.3642689231140885e-05	-4.055310062527027e-05	-2.282992715916464e-05	0.00014163245615144514	-0.00014367976906855932	-0.00010691752750957632	-0.00010013849011972776	-0.000582209830985076	-0.0005250326804802128	-0.00048373443852018776	-0.00046280092882521	-0.00032500461823172704	-0.00013698812625275583	-0.00015039895220308775	2.5812696274320226e-05	9.0516377459876e-06	0.00014405270661946185	-0.00010782824922166244	-5.1157783998995395e-05	0.0005311705770912194	-2.603247963212953e-05	-0.0003098328529060067	-2.1088936991891865e-06	-0.00022922505122411675	-0.0002267225029947329	-0.000489679362417965	-0.00021446759435166422	0.0010447408466526529	0.0006963395090435805	-0.00017330626188465976	-0.00015159874845703167	-0.0003591964420194912	9.616475078248208e-05	-0.00010547029789141511	-0.00025209903333708	-0.0002453905888155954	-0.00033638588038086334	-0.00013148610759537195	7.608695678945847e-05	9.108999710852666e-06	-0.0004900682100956005	-0.00012645111425746989	9.751683733893108e-05	-5.607525813974922e-05	0.0017204921634510408	-0.00025499028015368196	6.567319143967735e-06	-1.7864608819095663e-05	-4.4927182608977336e-05	-9.211590711233502e-05	-0.0003078224290360679	-0.00013576394431548278	-0.0002956686170847552	-0.00011959929198764616	-0.00035354929436136155	-0.0003820382437080262	-0.0004066816603788065	1.712900050484215e-05	-2.58361708630384e-05	-0.00010290795875936248	-0.00017309852861643036	-0.00019205121142733925	-0.00015608261229408196	7.91940126506583e-05	-0.00022745695970329674	-6.332298937293524e-05	-0.0003652155933903506	-0.0001675029500223781	-0.00012960016317607547	-0.00030412786505305616	-0.0005331465118143044	-0.000494872003021998	-0.0001346671069699911	0.00014558815142053357	-0.0003504085681514159	-0.00010293586266026136	-7.962045853312976e-05	-0.00018448688870818797	0.008845248918957787	-0.00022148227416929705	-1.2907005373902114e-05	-0.00012547867697812302	0.00011626984217677527	-0.0002009980842146801	0.000137878297833988	1.7814252791106508e-05	0.0006727689146564956	-0.00014343904521836633	3.623018692074407e-05	0.00026215295368476113	-0.0005950319794920661	-0.0005088289840322941	-0.0005338536480509885	-8.408781330852706e-05	-1.911009232948513e-05	-0.0001357481286367255	-7.47926762865004e-05	-2.9495763330272825e-05	-8.981855602662833e-05	-4.64465597706593e-05	-9.24893040289567e-05	-7.459904439509419e-05	-0.00026810851321637454	-5.975926219497062e-05	-9.060643338085179e-05	-6.881464164539023e-05	-2.3965375758440136e-05	2.096035879439116e-05	0.004102763291268041	-4.125921753164737e-05	0.0034880149469087235	-0.00026206735700632353	-0.00012782740143320448	-0.0004320739309545407	-0.00043406047738253563	-0.000325465202461017	-0.00027407435154413746	0.0003704116985434188	-0.00024049986700475768	9.579422207286816e-05	-0.00021333576578664933	4.031361181511996e-05	0.00021263610191605517	-4.575169614072328e-05	-8.320748144608129e-05	0.0006839308964563279	0.0016535766151602991	0.0009333607358354823	3.383317481191338e-05	-0.00029217331612479454	-0.0001596321862598263	-7.851383368717575e-06	-0.0001332565674926265	0.0001305713458187478	0.003324563811633625	-0.00019498847078982398	0.00034744802765046307	-3.9743203366839674e-05	0.0001706150376270147	-4.543744260302558e-05	-0.00023257901173363152	0.000927505157783871	-0.0001262129992630307	0.00031822982070250515	-7.178729747736094e-05	0.00023797902006001586	-0.00011671191731389784	-9.986181474875896e-05	-5.9437005785776454e-05	-0.0003109181048592587	-0.00010692019483518776	-0.0001401689612337239	-9.604333871742328e-05	1.7505404345194015e-05	3.2395547575729665e-06	-4.894209466270796e-05	-0.0001646697185217507	-2.2711078115642484e-05	1.6802248549316002e-05	-0.0002789712208990296	-0.0003638869600430327	-0.0004738513030056409	-0.0004265039708207271	3.7147396328653315e-05	-1.5006538665698174e-05	-0.0001834346963070131	0.0017529948881245935	2.707143123058465e-06	-3.928663296466376e-05	6.60024446080293e-05	-5.701087194720865e-05	-0.0003824951119717906	-4.9956268152183225e-05	-0.00018550760695607073	-0.00032147294254696973	3.0395231462677946e-05	0.0002417113327098028	0.00034958965290441676	-0.00019369775909806506	-9.971948128528634e-05	-0.00011106497956740712	-0.00014936326185233461	-0.00014160251044377726	-0.00038584165270242655	0.0006134362605317509	-5.9313274656320364e-05	0.0005539374916275683	-0.0002442748434209931	-0.00011585151131220772	-0.00010198067626036263	-4.845013106647085e-05	-3.936495207246729e-05	-9.281662123871199e-05	-4.537808222489774e-05	-2.4620278090511842e-05	-0.00011339195679277787	-4.6360102239512216e-05	5.706172165201509e-05	0.00021239409168983132	-0.00010739560330867206	9.641930786407625e-05	-0.00011942123457400835	-0.00026944944903766583	0.00016021094586366743	-0.0004063786566401749	-0.00014915042932423918	-4.8241134723297725e-05	-4.8258753390699474e-05	0.00021047451546887908	-0.00010569214639195724	-0.00011521629462758926	-0.00028251098844247346	0.0006019801010679719	-0.00039676002971863106	-0.00019175473620676686	-0.0003724465670367473	-0.0005678995850665919	0.00017554924258040313	-3.730854853426245e-05	-1.1968274987910738e-05	-0.00012343171305772747	-0.00016685792307264032	-5.283267161729883e-05	-0.00013600572201631365	-0.0002727703176742348	4.4483245578377574e-05	-3.702306025681121e-05	-2.4730764852023047e-05	8.024648234343598e-05	-7.502661482231527e-05	-0.00023337560577319904	-0.00014010272044139507	-0.0003445974057530433	0.0002251445094537955	0.00013461291963771834	-0.00023543589518687614	-0.00011616202881081786	-0.00013772424539538238	-7.483875935910503e-05	-0.00020848810407358945	0.00015408575344333806	0.00010908294339060984	-9.416652148032475e-05	-0.0002507934752293414	-0.00026318524168862537	-0.00019354392727499834	-8.930785230273103e-05	0.00020420195061670446	0.00048441096625127236	-3.656286329874487e-06	-0.0001945504327050396	-4.439962331197221e-05	0.0001241335731689385	-0.00019850325345169707	-0.00034278772789283747	-0.000308502971925319	-0.0006624660207215068	-4.1591752392931865e-06	0.0009121128935742318	6.246102762782376e-06	-1.5779557822653336e-05	-0.00012250622825463956	0.0008494898521161251	-0.000258654282093182	3.07739443849533e-05	0.00010687508202299003	-4.268389574894928e-05	-0.00011979394975594693	-0.0002057592750801026	0.000135981988878611	6.301112158108649e-05	-9.162816413631794e-05	-1.9397623309410326e-05	-1.2068890027583496e-05	-7.492710778829669e-05	4.0197053249131255e-05	-9.956543451895517e-05	9.606880122901262e-06	-7.813032539556344e-05	-0.00020402206591616886	0.0004627830056988513	-7.867022680658749e-06	0.00033141298969735234	-2.654756810420758e-05	0.00024216525655105126	0.0003317395506713752	-4.206275131383507e-05	-0.00031041891340878185	-0.0003963841065539673	-0.00011648217768701026	-0.0002114218276870744	-0.00017438762920390553	0.0002765165246243521	-0.0004875938333876446	-0.0004367930890664674	-0.0001364196763323444	0.00023955449481764132	-0.00030106132107432206	-0.00015015425110502604	9.93043850221998e-05	-5.730786011997578e-05	3.212830409698867e-05	-6.493210656794142e-05	0.001961635004765498	0.00036900657931805095	9.449853861378403e-05	-0.00011927554899815836	-0.0001874477746456553	-0.00010852655651833684	-0.0001679915826918987	-0.00014237349084081076	-0.00010181924318200579	-4.155275375730985e-05	-5.721198520201338e-05	-0.0001342112355433196	-0.000358499451081084	-0.00010276754316552753	0.00010499172036128161	-0.00015210920512270101	-0.0003931493609027104	-0.00014673231894046622	-0.00014382913492773668	-8.923826607994073e-05	-0.00043029227415316586	-0.00019107543657993195	0.00011514045235814129	-5.241621631052086e-05	-6.084518644891515e-05	0.00013579372507286405	-0.0003959832561245562	-0.0002071148728348484	-9.30611276873823e-05	5.251612026671327e-05	-0.0002468919358778924	-8.145175280109733e-05	5.120107922603356e-05	-0.00022583231243790004	-3.9262257469457116e-05	-7.235483312659456e-05	-0.000160867926890575	-8.007530699084404e-05	-0.00047353417694648124	-0.00032802513669635505	-2.702964988846504e-05	-0.0009898003127517484	-0.0009551313912127059	-0.0002907515439402243	0.0002513781863405534	-0.00017736760720855562	0.0024333811541977905	0.0004747020959620469	-0.00021483842581404718	-0.00032647108436080567	1.5374062356378374e-05	7.338208349915647e-05	-0.0001571816283793865	0.00015171365573106625	0.00038686343187095386	0.0007926316069777146	2.786575942431755e-05	0.0001530180143348997	-0.00019123616577989183	-0.00020003626105402273	-0.00010854767440559649	-3.852686010408177e-05	-0.0002645227934708304	4.2896411928694514e-05	5.989957947890584e-05	0.0005846275199283252	-0.0002590143077444264	0.00015687027467458243	-0.00018424624275366417	-0.00017343022490714076	-0.0010554833446349391	-0.000301310737179664	-0.0004085543218287387	-0.0003178283866876954	0.0003276953439429046	6.328703721369391e-05	-0.0001394768145862268	-1.9877693642365693e-05	0.0003730404244732721	0.00033850143409292535	0.00046355953510925237	-0.0001249308582387982	-9.701653701340485e-05	-0.00012130809221982424	-7.810953992713973e-05	-0.0004557733404136771	0.00044693067906585894	8.720970297887129e-05	8.693716113233007e-05	0.00024195003420600936	0.0003433780234644404	-0.00024067736695033512	-0.00011063653300428783	-2.693252840562534e-05	-0.00029162203288359066	0.00029002336455823	-0.00011298600354743457	-0.00013833009189905774	-0.00034568626726884117	-0.0001687795868908002	-0.0003749460828857751	-5.9579153142505004e-05	-3.9948552418043036e-05	0.00020916336215631514	-0.0001247377299464612	-0.0003618600821210801	0.00030752782267258965	-8.863640210041507e-05	-8.479168558109689e-05	-0.00018400849516105942	-0.00019884120095828439	-5.6650393568737646e-05	-0.00033342297192080674	0.0002930987750099609	0.00015346678592104794	-0.000290333688688354	-0.000138542250137395	-4.337717511324276e-05	-4.705826685166856e-05	2.621574056498479e-05	-0.00019227049399338854	-7.90526465921122e-05	-0.00017363957976867682	-3.652399238729273e-05	0.0005621898632525123	-0.00038783867751566173	-7.050486902778726e-06	-0.0003217912842044679	-0.00012929887690335654	-0.0001719631305725198	-0.00016506291472113366	-0.000149542205468359	-0.00015023897578513235	0.0001308338104195708	0.0002492805319788478	-0.00013285410563547984	-4.113576554711563e-05	0.00025531852425661244	-7.919901032261616e-05	-0.0006062005149707543	-0.0002865456206318071	-0.00010194686544268803	-6.857819525388749e-05	8.871000823592309e-05	-8.637573267678767e-05	-0.0003796949646209085	-0.00013328469861385313	-7.798508830242042e-05	-0.00018965129859755276	-0.00020174617604535748	-0.00012249004491193536	0.0004719931082998974	-3.4527542928741404e-05	-8.844529825575352e-05	-8.056668700358202e-05	3.056146613720549e-05	-1.2771059508455127e-05	0.0013957722509236419	7.206284348369851e-05	-0.00037540479624120944	-0.00026646840703113553	0.00014343537122270717	-2.559181245149416e-05	5.684489851593489e-05	-0.00010438329077066017	-0.0003470374728087336	-0.0003694620557927666	-0.00038148610058699376	-0.0001375930446224687	0.0010454667701875746	-0.0001722906407349022	-0.00014419353205339787	0.0001430438033672073	-0.00014366929786466365	-0.00010789335883432217	0.00028904518106717366	-0.0002010416232734764	-0.0003213496080425278	0.0010011640960880357	5.880941965458894e-05	-0.00012109832325153086	1.0180982746097313e-05	-8.537835368130767e-05	-6.407629321271911e-05	-0.00013264714447753958	-0.00038025343840733007	-0.0002705648544341463	-0.00017728879217171874	-0.00040667428541821043	-0.0001284942867561058	-0.0002075244060929729	-6.317991091608578e-05	-0.00010728118765763725	-0.00015838930809789655	-0.00012688357764309118	0.00039679858477916245	2.8351630443646066e-05	-0.0003626410147273527	-0.00044238084083879754	-8.928247369457181e-05	-0.0002135634668153688	-2.0104196480881128e-05	-0.00018351450597029067	0.0004804267167297943	-4.218522131046022e-05	-0.00016645643963952717	-0.0007009523490307508	-0.00015919265680185016	-0.00013089525273960915	0.00015124916740267652	-0.00017460912693197488	0.0005707002524146839	-0.00021800646878790883	-0.0001971820921757224	5.1091289083325064e-05	-0.00011086370744517696	-4.6835756769551465e-05	-6.261557252088645e-05	-8.034174554662447e-05	0.001258117507165223	-0.00013536547591071093	-8.558751489147142e-05	-0.0001408089370687319	-0.0003207139047165615	0.0012214284813214312	-0.00034051370240306743	-0.0002314466907125787	0.00030919576534691823	-1.2804111793178252e-05	-0.00028686776874433794	-9.465451688866877e-05	-0.00010215713202218087	0.0001792493684627367	0.0001494753685622845	-0.0002551732751851936	0.0002269217655375401	0.0003044178975064511	-2.2152841467917047e-05	0.00035866786884528046	-0.000326893352855372	9.565131570504735e-05	1.9004204338263985e-06	-0.0001868974761001093	0.00011191827351161292	-4.1388887363246655e-05	-3.712960520418182e-05	0.0010240596825773988	-0.00010289761609840691	-5.598437011753496e-05	-0.00036855826572721763	-0.00013782310938861573	-0.0001293150387096739	-0.00015867187174653294	-0.00015602406328281705	-0.00023757187902739374	-0.00024308913463773278	1.9328130272244803e-05	-0.00019590944504395324	-0.00016691797651393223	-0.000275449071089313	0.000446954909581766	0.0002136091322174667	-0.0005848747737002665	-0.00034676551241231003	0.00020415659531951416	-0.00015284717722914502	-0.00031684095051531835	-3.8661054779270795e-05	0.00015993281092117236	-7.083631238076326e-05	-5.558068895298834e-05	0.0001086168129370087	-0.00016683272846883696	-0.00022508638823314105	-0.0005024601622220684	-0.00018929744348379136	-8.87342285148339e-05	-2.77490882267119e-05	-0.0002079302467837396	-8.423590723798837e-05	-3.4004355886801537e-05	-2.0833099308674262e-05	0.0001843037478934484	-7.469654269128421e-05	-0.00024024775240382646	-0.00029031164838004466	8.880267205985127e-05	0.00019191262879824703	-0.00057645213230914	4.778033258794921e-05	-0.00036288460984352285	-0.00012030200574038357	-0.0009960632305592943	0.00011144856193173352	0.0007093315358966989	4.615306731594801e-05	0.00011573955532291952	-5.9026902457074355e-05	-0.0006583556712190699	-0.00035253293147455875	-0.00022651590183544112	-0.00013356940274169378	2.38924074179354e-06	8.518952638388093e-05	-6.189265867944574e-05	0.00013216891698973428	-0.0002656810316198991	6.355982409558618e-05	1.875300551891587e-05	-0.00022897140625768934	-2.62956174412176e-05	-0.00020133676718945653	8.243198887484557e-05	-0.00013876856221971035	7.372773545384873e-05	-7.855964901370135e-05	-0.00022490659518099312	4.345384907038249e-05	-0.00019343418338297323	0.007292722750676038	-0.00010775260882557407	-1.3615171996381445e-06	-0.00043281889603898917	-0.0007173547273305232	0.0001358521433857023	2.9468082780390178e-05	-0.00012590839102095294	-0.00014875666588238916	-0.00016029238566182225	-0.0005252949176531991	-0.0004697324698277469	-0.0003793600553931094	-0.00018961620390933742	-0.00010329673126711702	-6.869201481253806e-05	-0.0004516271107602349	-0.0002989684831076676	0.00011750793509014948	-0.0002385467756176701	-0.0002695883353475252	0.0005855564622951892	3.046820738058203e-05	-8.430755943932224e-05	-0.00014659508608638627	-0.00022538942776741965	0.00016321016787411232	-0.00014347189147245968	-0.0008133567413079061	0.0002273679133055156	-3.289863720075945e-05	0.00040639970539040765	1.620459260120268e-05	0.0006046353662109156	-1.547927664350802e-05	-4.6124626989115636e-05	0.0002843264579173508	-0.00036671807462232593	8.249391476140399e-05	-0.00019632881512368584	-6.238178904052982e-05	-6.419089287166802e-05	-0.00022554371766490827	-0.0001450074343447552	-8.27894180036706e-05	-3.0930855051514995e-05	-0.00026593860382834004	-0.00017474538870583347	-0.0006062421176295435	-4.6117711333949086e-05	-0.00017744860285121792	0.0001435162230785656	-0.0003580899942514369	0.00032323700651714585	0.00037287003054656677	-2.8737738472118362e-05	7.225116574792031e-05	-9.72399629183225e-05	-0.00030928670312257804	7.484199616167432e-05	0.0001368208001041754	-0.00019600171287391404	0.00024780479459544805	-0.0001975056253742604	-0.000263005352476076	-6.661736017840583e-05	-7.176914881303824e-05	-0.00020961651441204926	-0.00011129907238099667	-0.00024202577662250018	-7.951494848801484e-05	-0.00017369238797808735	3.433728092750635e-05	0.0005215131200177047	-6.613987282144912e-05	-0.000550410589952514	-0.00018335394416059512	-0.00032982201709059246	-0.00034528793048114683	-0.000340812656158068	-3.2790455289109036e-05	-0.0002336594647339023	-0.00014553666495994194	-0.00013566976034791304	0.0008192251058285044	6.139719309033148e-05	0.0006202915320335911	-7.789162994791815e-05	-0.00013067607812754814	-6.965297061607524e-05	6.275874051006245e-05	-0.00015442998371193874	-0.000252078091044216	2.2131460273952702e-05	-7.826792762922756e-05	-0.00010089283208825618	-0.00047114095111194874	-4.4303603179299035e-05	-0.00012444429054570604	-0.00015189468515780248	-5.854614996175754e-05	-0.00011963648010234612	-0.00019933651705010032	-6.814297623864671e-05	-0.00015101964221327037	-0.00021392206407812254	-0.0002646759383428301	-0.000180541572882977	-0.000277225511794821	-0.00017117610100835653	-0.00018284624279088133	-4.931736340320158e-05	0.000311819269152671	-0.0002295574438079361	-0.0002326603571521369	-0.00025985403934823085	-2.2799481039668303e-05	-0.0002998925388257953	-8.284729446245381e-05	-3.704878611366408e-05	-0.0004594786454147179	-5.12135972796534e-05	-4.424914320068486e-05	9.544976349171423e-06	0.00019717994053261437	-0.00022947415838008196	-0.0002234934899352973	-0.00018906799398328501	0.0008799000192083318	-0.0001208178464239554	-0.00022418873493511263	-0.0002473209748057307	0.0001715041104215009	-0.00020083855982481552	-0.0002906431918522516	-0.00030031067484933514	0.0004165837346229323	-0.00012086619009520446	-0.00010692563285240587	-4.093355058815703e-05	-1.7628989968972532e-05	7.419394286170505e-05	-0.0001711522493196805	-0.00016865388513730606	0.0002672386419545773	-0.00015396434911514576	-0.00019855877297289816	-0.0001945134434789476	-8.272526403732542e-05	-0.00015276187009970462	-0.00018719690522723802	0.00018619892618748767	-0.000188933262244763	-0.0002682927012121801	-0.00036008284868218926	0.00013521040232461227	-0.0002819002692566086	-0.00022131592696990346	-6.82011542576104e-05	-5.044073491489157e-05	0.0025393331134836742	0.00022129061256158982	-5.051100097799393e-05	-0.0004539950591966215	-0.0004272300682753814	-0.00023937370504545157	-0.0001826513041207113	-0.00015211889827005978	-0.00036370512200298966	-0.0005219526787512038	-0.00020346628758548897	0.0002847540059407192	-0.0002510149446831648	-0.00011947183891737492	-0.00010627567747221023	-0.000106545878161643	-0.0002899978843019013	0.0029878835148942785	-0.000280990743281644	0.0002545770877039461	-0.00012638793172677591	-0.0003051383985540937	-0.0001823652361421467	-0.00022341707493059296	-0.00010646161735178922	-0.00010033335551121713	-0.00017295391730476263	-0.00014324970404936668	-0.0003681099657993848	-0.00012863401870082689	-2.7182835547152126e-05	-9.715015910129955e-05	0.00029546605687962756	0.0003372037665299902	-4.721918563818614e-05	-5.552788513169416e-05	0.0004416344235741302	-1.8230834558857995e-05	0.002432900255155449	-0.00010393493456195597	0.0006582774860304207	-0.00025591566505549316	2.8614805650648612e-05	0.00021189417417094306	0.0003088061037405978	-0.0002175973434316986	-0.0002501459773161789	-0.00017925361222542846	-0.0002335435720361057	-0.00015813415283030303	-9.087204303581679e-05	-9.507588347943683e-05	0.00043291322524255756	8.410886885768579e-05	-0.0001787006498641592	3.716905160067447e-05	0.010667845984841554	0.010867499809206465	0.00030288598212014365	0.010171543174311213	0.0002738095154484872	-0.00013847036368219926	0.0001292112940670102	-5.5710166751289026e-05	-0.000277141994589339	-0.00016630665672709685	2.854718751517735e-05	2.63479325098918e-06	-0.00010280514257085145	-2.0259895763481447e-05	7.328620212004035e-05	-0.0004942841601848173	-0.00012451983775055758	-0.00039718887173829584	-2.0866209315268575e-05	-7.062121455187434e-06	9.262653545229554e-05	-3.290733516069921e-06	-0.00013895102086027778	-0.000403720202115898	0.00011125869113426741	-0.0003725582957428238	-0.0004990661176756635	-0.00021773832610119345	-1.7408795943566082e-05	-0.0001579820824961637	1.4726190830781699e-06	-2.1574287977259678e-05	-0.00013848176189880235	9.910020982592491e-06	-0.00018356536701336976	-0.0004874401689833712	0.00016708578556078494	-6.359614754874089e-05	0.0005750137170058122	6.001132430984895e-06	-0.0001343789530170183	-0.00016100758674264564	-0.00020826880259539236	-0.00043184365415041976	-9.06068274329657e-05	-7.668347548303086e-06	-0.0001378156766722824	-0.00017716741707821029	-0.00043297078205170884	-0.0003697864770317253	-9.322108977491349e-05	-7.487572957467238e-05	-0.00016341904215307215	-0.00020795840085629497	-0.00026479712196250313	0.0004830280127273922	-0.00015632318942713212	-0.00024202063473293807	-0.0002729431701882086	-0.00036936995405597716	0.002954384553021843	-5.267457790589954e-05	-1.3749557661404813e-05	0.00013558426191893257	2.652073724425594e-05	1.7046059758526936e-06	-0.0002104445176215319	-0.0002547697176335764	-0.0002554847825435967	-0.0005656068247643487	-0.00011375316163766581	-2.3411939767304008e-05	-0.00020683657888471285	0.00016148338322614518	-0.0002200635411408646	-0.00026042777594997596	4.596915597547567e-05	-0.00016773315552057864	-0.00013021740460382304	-0.0003018157211294705	-4.477835670754777e-05	-0.000116461754612878	1.8776429217158964e-05	0.00039966304967875766	0.0012207008925182517	0.005378902433576344	0.00010001517067290159	-5.120827986299197e-05	3.117663724435859e-05	-0.0004045257481785766	0.00016551749508270333	0.00040431083373365244	0.0006204515083539602	0.008302229924073763	-0.00024413582039762354	0.00024335562968168814	-0.0001190902521367037	7.251600015831633e-05	1.8739177806154804e-05	3.427643203520711e-05	-0.00016280687365066547	-7.218218066147002e-05	1.949205135381176e-05	-4.942052388516679e-05	-0.00018195572486469643	8.431413853378714e-05	-0.00025317887415194664	-6.772314593393542e-05	0.0002740629803603994	-7.949377769592992e-05	0.003932581198354741	2.8288356873471747e-05	-0.00031292499399253077	-0.00013000752091341545	-3.518231784051106e-05	-9.636775183532224e-05	-1.5992072964688028e-05	-9.965023416095608e-05	-3.793866262346702e-05	-4.884748798681018e-05	0.0001527888685969846	-6.155168361417257e-05	-8.144223896302886e-05	4.904232871567823e-05	8.900990863496892e-06	-7.620592451572948e-05	-0.00014775909790149555	-3.182735289841557e-05	-0.00018823191248104612	-6.051721915528643e-05	0.0004489099337815558	0.0003614314463279031	-2.8364065276430445e-05	-0.0002508670792463384	-0.00010732252163242555	-0.00020142012561519024	-6.124411797432023e-05	-0.000517317139279186	-1.6483184251214124e-05	-0.000482371214402653	7.636313931745052e-06	-0.0005938680210066743	0.00040613150365578066	-0.00010041286482152345	0.00015804234004667347	-0.00017728474969511587	-0.00018690762554606828	-5.577690770960219e-05	-5.4506562168045584e-05	-6.292032421484409e-05	0.0010321388043443868	-6.15067122492993e-05	-0.0002108499116417917	-0.00022265355891173312	0.00011966955804758532	-0.0002442097547026376	-0.0005827697891160473	-3.414647227779809e-05	-0.0002051072141606304	-0.0002664112231823924	-0.0001579162879147337	0.0003764567436955041	-0.0002525845085256296	-0.0004211933670163977	-0.00019125684354833492	-0.0002102689173472811	0.0002526623413928514	-3.305131863835843e-05	0.0011887625866463523	-2.4370156336157214e-05	-1.7688969906977392e-05	-3.929992355538075e-06	0.000409207977286658	0.00011282609619665029	-0.00015179350891856208	-5.4080322629375144e-05	-7.518102609680982e-05	-0.00010265172960942934	-0.000315515344298553	-5.217360003535283e-05	-3.8335598981271014e-05	-7.594232670268601e-05	-0.0001102007903885474	0.00045679551882842263	-0.0001961011549143882	-0.0005036534973203535	-0.0005721862822226135	-0.0004006467356052948	-0.00012143606740029274	-0.000206699623506253	-8.137228411034974e-05	-0.0004813588421231518	-2.679493671188665e-05	0.0006522143619694151	-0.00012139470379840837	7.326504727766533e-05	-8.581112454727894e-05	0.0002834804886174304	0.00017868125398883526	-5.842765672558455e-05	-9.866122723985627e-05	-0.0005319641573238214	-0.0001135154860331783	-0.00024384914522284005	8.242268502642494e-05	-0.0001732278959115102	-0.00011082899638657803	8.574564209524496e-06	-0.00013373822158622262	-9.889660151212458e-05	-0.00016355187918873262	6.033414113389655e-05	0.012302163147653375	0.006729559288555537	-1.4704443870772257e-05	-0.0004230066830811891	-8.058284256229082e-05	-9.09107866272491e-05	0.005842504573559246	-7.195617425216278e-05	-9.765851350080487e-05	-7.266375495921395e-05	-0.0002055961110443527	-0.00025423892450973846	-0.0002969758633552861	-0.00014108587611879887	-6.384431161502383e-05	-0.0003394388741255795	-0.0001453528915686091	-0.00017404031355664601	-0.0006058566826128622	8.648151052522081e-05	0.00011150952308230443	0.009674530103359936	2.8492513275602604e-05	-7.779951864846333e-05	-3.922050549003171e-05	-0.00024561775012461764	8.871792783811475e-05	-0.00014927717061769886	-0.0003035217489060503	-0.00017099819278202077	-3.549520522963937e-06	-7.654665407082141e-05	0.003119907944651532	0.0001854576628586237	-0.0005549427892689752	-0.00015357440306656132	-8.280113033907476e-05	-0.00017720968298729742	0.006978238076448772	-0.0001586083578693721	-0.0004155851225652364	0.0014711940579196768	-0.00010756689727173436	0.0001394215018351885	-2.6500018690639555e-05	0.0004914153072585811	-1.8758863528592286e-05	-4.1573324377748054e-05	-0.00028930677299932343	-0.000498551046385666	-0.00047697378918522694	-0.00022326119150440046	-0.00014092167905132406	-0.00012720147479034207	-0.00029290581419887324	-0.00017697680252334598	-9.489190423332369e-05	0.0039289295424665095	-0.00012796680604959862	-0.00010670754031131599	-0.00012466150920061473	-0.00011019932033439239	0.0006193203377785175	-6.769380460524131e-05	-0.0006426225841712639	-0.000250272571389319	-0.0004924486977292359	-0.0002697249733023144	-0.00019121250534268083	-0.0002035372054169495	-0.00039864880472518084	-0.0001349868135876646	-0.00014254851414737584	-6.496307931520118e-05	-0.00010393592002767285	-0.00017036926629221646	-7.547342151873745e-05	1.4176401939344846e-05	3.813188894272565e-06	-0.000115362980913819	-0.00011760573468990335	-5.976331521403017e-05	-0.00012841330294283184	9.071691202381171e-05	-0.0002044438857986461	-1.5073580387589403e-05	3.422371210348293e-05	-6.490258903984118e-05	-6.750648985673418e-06	0.004844511621652019	0.0015682835541690175	-5.7878998061876266e-05	0.00020805200719576232	-0.00019997370257983078	-0.000653662857981988	-0.0005384313373545442	-7.989783159019641e-05	-6.702385005482431e-05	-0.0002645039221952416	-0.00011341226189057783	-0.00010637961969270055	6.618691058929099e-05	5.655475837088593e-05	8.278700873727053e-05	3.816436018249582e-05	-8.293328846278183e-05	-0.00018403087863243692	5.558231498651578e-05	-3.439587142744167e-05	2.1010124624365935e-05	3.338356348164204e-05	-0.00032032251076378495	-0.000643047687000359	-0.0007121903116678555	-0.00020408035177799393	-5.429112191117738e-05	-0.0001315805357643236	-7.59089347484414e-05	7.55831815029447e-05	-0.0002782938008779798	-3.139953323948156e-05	-4.158976540752376e-05	-3.94684809841371e-05	-0.0002664165068461226	-0.00013536321740369308	-0.00045468602976544086	-0.00018144565106695997	0.0005728971893666904	-6.145607181807115e-05	-0.0005285526480717474	-0.00029437488907414945	-0.00012161971831775662	-0.0003036372548506532	-0.0003859456583217269	-0.0005032066274014605	-0.0001768648887383561	0.00021648830657982696	-0.0009411810526551724	1.2193097973046513e-05	-0.0003836214096847075	-0.0002460521046377757	-9.946009113217917e-05	-8.676187240582724e-05	4.5832582259188365e-05	-9.661909569197576e-05	-0.0002465556362126913	0.0007448051539668401	-0.0003723672773654255	-2.9297661158066023e-05	-1.52667326692816e-05	-0.00010330367355164981	-0.0001333245524813567	4.2115490078922945e-05	-0.00016056088568186687	-0.00013234999484204303	4.808656008578146e-05	0.00016709146321952707	0.0006783828222061253	0.00029152960422156873	-0.00027406976806208994	0.00035788694159337897	-0.0002644268894899339	-0.00020703801695505023	-1.3852864264504998e-05	0.00014336164349016932	-9.41992240047247e-05	-8.289480016362584e-06	-6.444587746247355e-06	-5.949592509444359e-05	0.00015108589093677143	1.775943731188672e-05	-0.0002345954328175648	-0.000381479368401465	0.00024123425120813253	0.00010704882307620394	0.00013200659705848972	0.0002710422118189165	-0.00028621489413903345	-0.0001984680724586808	0.00023443243059863584	4.1221799154224604e-05	1.4676337053329508e-05	0.00010729153658206775	-5.363513804999282e-05	-9.568314031097266e-05	1.134819493070165e-05	-8.223940638902628e-05	-5.222990228095834e-05	-0.00014287335440833657	-0.00019840482673245298	-8.826039525595924e-05	6.65011281043424e-05	-9.292810963192051e-05	0.0004901357551372016	-3.708290217521766e-05	-8.025187588943643e-05	-3.2701544278135275e-05	0.0002721677882625052	-9.386842531024293e-05	-0.0004459097064972663	-0.0001569234291168721	0.0027847538972024014	-0.00011282408968927105	-0.00010763461768501286	5.1504619591874565e-05	-0.00010200868982305842	0.00034179091462222834	3.775706344535986e-05	-0.0003300848113638227	-0.00023156878551358896	-9.848981985320633e-05	-0.00011243462478309005	-0.00041338462846664573	-0.0006225578341715291	3.171648743272102e-05	-0.00031434178389664155	-0.00036063296487190514	-9.08539910625523e-05	-8.349834319905765e-05	0.00012393125935911055	-0.0006178132631223134	-0.0004098937310336433	-0.00018601712902898253	-0.0005740278049698984	-0.00018835300593675775	-0.00031791393516571886	-0.0001349943531208649	-0.0002474213900909279	-0.00010380431864837992	-0.00013192507941226688	-0.0001516577940711208	-3.556055372084503e-05	2.4791848094143677e-05	-2.083167804074529e-05	-0.00016212427742307324	-0.0004189471873407635	-0.00020480005219307226	-0.00010361707591488249	-0.00012719594441038792	-0.00023809232180414008	-8.585549126608406e-05	-0.0005804486394741146	-3.627639625512161e-05	-0.00023807854397498655	-0.00014073421963806874	0.0002613462267824321	-0.0001828609959580353	-0.00011283292963322761	-6.272404702281653e-05	6.207562786437745e-05	-0.0005279360205372663	-0.0001114333134073437	-0.00011604284774321455	-0.0003824294273104146	0.000261474947863349	6.748523061450682e-06	3.058538916632845e-06	-0.0001374544759112115	-5.565778714610928e-05	0.00017955293292552416	-0.00018587242244122473	1.6893307908614698e-05	8.107572005322469e-05	-3.4809947812413614e-06	-0.00010294245595599818	-9.890125830991296e-05	-0.0005147853364204588	-0.0003319113721971129	-4.3687688914364015e-05	-0.00010094615730733759	1.2848299423936239e-05	-0.0002483785075900528	0.0012181267050159956	-0.00011864568906734339	-3.21491922051849e-05	-0.00030251657937716865	-0.0003154854136430447	-0.00031508730420147784	-0.0001451379761799367	-0.0001805202188415369	-3.677341861115322e-05	-0.00013193440665970358	0.00018082680299447788	-6.187156803041675e-06	-9.92984496163826e-05	-0.00022489457473531203	-0.0004610726564208658	-0.00035616124094701854	3.334534502492705e-05	-0.0005192515161384377	-0.0002608912823333218	-3.006903457485265e-05	-0.00023860085655883772	-3.335605092162575e-06	-0.000383804219795665	-0.00015069607233707296	5.5412306065266654e-05	-0.00025164372776109907	-0.00019100656874029197	0.0003468141201343711	0.00021414752832937844	2.7627708694552073e-05	-0.0002856349472372377	-0.00019011316663254498	-0.0004676217553293429	-0.0004113718473548933	-1.99052349919276e-05	-0.00018686456350370343	-0.00029038470422570073	-1.9393197920358836e-05	-0.0004916529458349898	-0.0005536945699872939	-0.0004119132352473867	0.00015891714454922744	-2.8820525260960536e-05	-6.765537527404447e-05	-1.939677795361226e-05	-0.000272071915303792	-0.0003072999018470238	-0.00017284362447027302	-0.00015791953591903635	-0.00020109831167930094	-0.0001842140607018708	-0.0008794712145270011	-0.00015349076959070732	-0.00010823496026047593	-0.0007226222960067666	-6.333141260505781e-05	0.00017515292448933045	-5.131027522532855e-05	0.00018696436163771185	-9.710916326539859e-05	-8.793160111925476e-05	-0.0003181991082048542	-8.817072069584063e-05	-0.00016651836676851873	-5.925820156105991e-05	-0.00025176055354277375	0.0007031937072744154	2.2700145999672082e-05	7.25101580892679e-05	-1.7813843653720526e-05	-0.00038137418958963774	8.20850189891827e-06	-0.0005037314406035086	-0.00016734359703482688	0.001880235535733467	-8.934429048118413e-05	-0.00019226827057439213	-0.0003605236447950625	9.935258069184534e-05	-0.0003483083448597904	-0.00013791779885728855	-0.0001506553505251834	-4.9710227763073243e-05	-0.0001370039331038521	0.0009432569321965383	0.001210553789043206	-2.105593192103213e-05	0.0003298979296694023	-5.165663256101292e-05	6.437073511365099e-05	-6.226295344974264e-05	3.9559063473193085e-06	-7.015675579233555e-05	0.0009580422290878421	8.186052403797894e-05	-0.00018120876911212002	0.001144344541837877	7.555714639358354e-05	0.00035130365583968944	0.00040600213018174893	6.862406510775953e-05	0.0018160191595452283	0.00043011608054472494	4.941437901910258e-05	-9.988543117415063e-05	-0.00010325240209158242	4.339813559503273e-05	-0.0001395777275870659	-0.0003318557644239474	-9.444772334929446e-05	-0.0001830811447034032	-0.00031132747791957444	-4.492495690766978e-05	-0.00010013564203480312	-5.3423173995409904e-05	-0.00018930960340661902	-0.00015705163881233935	-0.0006547620700368284	-0.00028510899604914904	0.0018327403454541917	-0.0003328327070084393	-0.00010000774518682156	4.964467390943988e-05	-0.0003456509757379462	-6.249911951236524e-05	-0.00031209911774503836	-0.00020325276800551732	0.003537132703942057	3.219964056210735e-05	-0.00024761509126215627	-0.0001576826524657951	-5.516071758906166e-05	-0.0003078629573580989	-0.00048819729821569227	0.0002210452195505091	-0.00013789288835371562	0.0003690689428372283	-0.00016061872716396366	-0.00010167324900115987	-4.339746965610447e-05	-6.310471331237437e-05	-6.595777868452244e-05	-5.920266028960872e-05	-0.0003347028133790808	3.961799131110221e-06	-3.6942364048267416e-05	3.0040471133625687e-05	-8.258324495846296e-05	2.8748995280798427e-05	-0.00017857655617853268	-6.769473077902576e-05	0.00014094379603981646	0.0002822011009214211	-3.470826217599811e-05	0.0002716822355076631	-0.0005823046689723186	-0.0006383209478920701	-0.00010855798150162819	-0.000415139666761145	-0.0001502470514724599	-7.248724591642974e-05	1.4540632351621471e-05	0.00010620283590983259	-0.00012338031768371633	-0.00012874572084224095	-0.00020220309386831295	-0.00034519772364694477	-0.0002634009744945329	-0.0003810816900018987	-0.00016946354186070899	9.86191695991747e-05	2.62481020193953e-05	-0.00011314161812315527	-8.994343055778914e-05	-0.00013246334496677022	2.109105127628525e-05	-5.053291951774317e-05	-2.6097266188228158e-05	-3.109230039339598e-05	0.0002687887879547747	-0.00017220694544717145	-7.912053881607653e-05	-9.174731752975324e-06	-0.00015044219315572019	-0.00017798777140995873	0.00013503770756749387	6.496688495658857e-05	-5.305724550672956e-05	-4.9219795514639444e-05	-7.407616893562372e-05	0.0005130521531954565	0.00011091102620280308	-0.0002293494564966004	3.914912606031323e-05	0.0003608486093452325	-0.00021224731371894618	-7.185860248011205e-05	-1.2812497929448187e-05	3.8453754037896276e-05	0.00028863687899067175	7.944925114197945e-05	-0.00010936579059843572	3.4632941192462234e-05	8.200283414784453e-05	-0.00016885677422002533	-6.448661391425734e-05	0.0032843418097390094	-0.00010391647493179781	-0.00021652894026990166	0.00020237643831635428	-4.403303728869594e-05	-8.955390094865187e-05	-0.00017544112905029728	-0.00019320107011017103	-8.33225606425238e-05	-0.00024382569281253982	-0.0001256562979270197	-7.216007091407913e-05	-5.3068008075241485e-05	0.00022407801469756758	0.0007832266961042398	-9.452331794956008e-05	-0.00029609916967936596	-0.00011835105815799917	-0.00025046359376553124	5.384322437021337e-05	7.4685892979768835e-06	-0.0004912340279365865	-6.188278130108424e-05	-4.518051157928616e-05	-0.0001031871630455928	0.0005244376833745558	-0.0003730933291740612	-0.00014219514338955098	-0.00028281126335166545	-0.00010698347549268398	-0.00015542837435166722	0.0004294312009332674	-0.00031951018756185196	7.251615972994178e-05	-0.0004811439550357887	-0.00035010074382341687	-0.00021357918930392137	-8.900142557654648e-05	-0.00020490006891369343	-2.8707447038913206e-05	-0.00017797118215441177	-0.00026232683742872967	-0.00020052353292370674	0.0003467776505786278	-5.980287618674252e-05	-0.00019192272073067677	-0.00016151782870463095	-0.00028357607127946216	-0.0002928318569254255	0.00044689895037101153	-0.00011345890669856825	-4.738220208638932e-05	-0.0001491491096065577	-0.00019584773568149104	-0.00024223120260300336	-0.0004267221289031752	-0.00020553283889750674	-7.313973463922182e-06	0.0017614694308324367	-0.00013528399280344748	-8.68994728318377e-06	-0.00034711289769071067	-9.368911484799967e-05	-0.0001893156019283992	-0.00011569075029869131	-0.00023630859596323358	-5.1924536365334586e-05	-0.00011084770184539584	-9.085218712454428e-05	-0.0003011322651399859	-0.00015165637078021706	0.0005146820314940376	-0.00017810995466898387	9.593029559477449e-05	-0.0002492914177378223	0.00036987389476831776	-0.0007620224234650872	-0.00021661164302790533	-0.00019898488686556442	-0.00015599887328880368	7.569110463783017e-05	-0.0002457450743772887	-0.0007909126669811121	-0.00016336185403482016	-0.00020089950740756162	0.0001279453925614859	-0.0002324235259934315	-2.0908811916362467e-05	-0.00015995562290428418	-0.0003313129676830464	-0.0003126884888512839	0.00014074447757990706	-0.0003837906891797807	0.00032901401403669496	0.00016805081623552865	-2.2868061478082572e-05	-0.00010819917505652678	0.0005727009123880275	-3.378087222500488e-05	-0.0005716584859817582	0.000519011853393271	-1.670254840520376e-05	-0.00025696630895159854	-2.1309453649756732e-05	-0.00032774726007055453	3.901350566396236e-05	-0.00015614787948272616	0.00026019267640808337	6.948443384963814e-05	-0.000543047506982832	-0.0001233792908474656	-0.00010082749235358653	-0.000437073819140398	-0.00014563574817797918	-8.843179568807141e-05	-0.000501665410880649	3.200476928841613e-05	-0.00011491558324643676	-0.0005013759271374528	-2.8612827863211858e-05	-0.00019097560235785445	2.4332495151600098e-05	-2.869766819170464e-05	-8.79913855879096e-05	-0.00012846651115834657	-0.0005758226077836904	-9.619533242112171e-05	-0.00020013980322075388	0.00014987708292210563	-3.773093317145831e-05	-0.00031539498646783855	-8.263235749717225e-05	5.652714918753395e-05	-2.1099952321381915e-05	-0.00016593458664969867	-0.00018561667682362874	-5.5835883263893635e-05	-1.9989574212446746e-06	0.0003354808802869413	3.2652981009343995e-05	0.0002384783035721213	-0.00019426920801735408	3.06622816599156e-05	-0.00014074334484999877	9.85155124909398e-05	-3.601730502416048e-05	-0.00046711978274348775	-0.00010451641372509918	1.7887305554586397e-05	2.2943373417676734e-05	0.0007442619482227004	-6.342030533390002e-05	-2.2580413600463158e-05	-0.00021320388193721642	-0.00028687611912829304	0.0005277993411575788	-0.0001925909929910484	0.002347469867278333	-8.64146664686592e-05	-4.869642057626682e-05	-0.0005849371872905493	-0.0005458441825671053	0.00011491818314801528	-6.154751232132471e-05	0.000346590946669851	-0.00023022651448152348	-9.036108226771233e-05	-0.00021979338603432349	-0.000246454537632535	9.20258992824606e-05	-0.00017440661342228416	-5.349546062922483e-05	7.586062411987836e-05	-0.00015774588053930373	-0.0003548188942174723	2.6389991014715864e-05	-5.115817576369895e-05	-0.0002474424651250399	-0.0002721556686188975	4.722861990658988e-05	-0.0002292639100324149	-0.0002670224511697662	-9.280316521121131e-05	0.00010895110598470744	-7.953339621268972e-05	1.1642230376107464e-05	-0.0001238314296873821	-6.542841919763881e-05	-0.00014234076248318805	0.00035043270712486097	-0.00020367918512250772	-0.0003156937082681769	-0.00020883895353040455	-0.00022556394959218735	8.161186398138333e-05	-1.7901265184357714e-06	4.1385784675228966e-05	-3.887986538950842e-05	-0.0002461743708253415	0.00017012084468879743	-0.0002689233697381039	-0.0001296872637249382	-0.00020427028517660682	-0.00024137022932848313	8.883759745350936e-05	-0.00016397035100361562	-0.00016113819468166574	-0.00017357348999822524	-0.00010898193968277238	-9.972313309842858e-05	0.000555621280031071	-7.483681588222476e-05	-0.0001175552106387349	0.0001591477415952944	-0.00013548514456797068	0.003204779050155014	-6.927122530097206e-05	0.004667545641644353	0.009527242738609273	0.007072892982413647	0.00021863113892912596	4.6357133954471515e-05	0.01017953721590966	0.00969462363623696	0.0007406918272104059	-5.2027590353056545e-06	0.00016748895496979403	-1.188626563214542e-05	-0.00035849341897990804	-0.0006008592104305378	7.739770940343119e-05	-0.00033130146289681164	-7.41968214492349e-05	-0.00013587377859979052	-0.0001469843678236244	-0.00024209263129768975	-0.0001273256442496648	-4.980824950599149e-05	-0.0005742236222259034	-0.00018880440093152934	-0.00013273816754201737	1.7324541150225885e-06	-7.54543773004595e-05	-2.951173486964237e-05	-4.641081588779437e-05	0.00010203315506113245	-9.213623091511093e-05	-0.00010298667584888739	0.0005858680817887569	-0.00012143688840069091	6.509989306906205e-06	0.0003569023510509462	0.0002684543057208809	7.18180567898741e-05	0.0006523521541680535	-7.3151991631288e-05	-3.0318247850754043e-05	-0.00016785228430973517	-0.0003712631209317352	-0.0002737604576899597	-5.7330681723503944e-05	0.0002857503102417192	-7.983384247705899e-05	0.0008582118238714103	-0.00014716046306505423	-0.00011024454292371136	-0.00039144952917184717	-7.638801613004058e-05	-0.000241236686601185	0.0003063014801298539	-0.00012562866679537304	-0.00016665364912227812	-0.00016738478869360052	-0.0002807499111214981	-0.00041596256733440745	-1.463999261296145e-06	-5.962622448187965e-05	9.271249224910946e-05	0.00016013197992924825	-0.00011343566729346532	0.00012574609655445596	6.213063729405768e-05	-2.9605758197021807e-05	0.00043290665334258944	3.7972963806422524e-05	1.2869055075514094e-05	9.31111939453624e-05	-0.00022312345258612356	-0.00014139309980536557	-0.0006447737809243057	0.00021620436071036702	-0.00015993375217373146	-0.0006132386162916447	8.902854327228171e-05	-0.0008380381429238128	-6.375032639528008e-06	0.007848489238763232	0.007704048474681308	-0.00023187820004264294	-3.9128382637372364e-05	-0.0005875017604164059	-6.744944765153198e-05	1.534623709198295e-05	-1.1429137428262223e-05	-7.933675888684363e-05	0.00014214733801304832	0.00039798787401292056	0.00044991958687977645	-9.184252142151219e-05	0.0010772599889524233	4.563469569205188e-05	-6.12655377873015e-05	0.0003985495085405814	-4.497954418799137e-05	0.0004576662300969882	7.172372201957797e-05	-4.5689691304469956e-05	0.00016861446523369918	0.0005121086441948136	-0.00016896830074666967	0.0004321277060523501	0.0002460843292106939	-4.259764391360178e-05	6.989992943383612e-05	0.00024918570971638106	-6.775981872321043e-05	3.882147240869414e-06	-0.00011298170205981542	0.00037775403745951856	-0.0004996117514476495	-0.00024561693754414474	-0.0002032555916725639	-4.450630935314509e-05	-0.00010080344771227283	-0.0003506985554233454	-0.00015534827145650092	-0.00032947998032972157	-0.00023138018591214014	-4.800319407068806e-05	-5.611366296467817e-05	-0.0003589760273071708	-4.80252133790833e-06	-1.775297547879599e-05	0.0002138106908880297	1.6924222440074477e-05	-0.0003869351703727033	0.000985386869109569	-3.193762637287023e-05	0.00015027660423970265	0.00018172226222819396	-0.00012328764791854802	-0.00038035720769300223	0.0009238737047443658	-0.0002232182834394237	-0.0001218272021945865	7.179773996858209e-05	-0.00016182842979564128	-6.192151077399284e-05	-0.0002409186777137537	-0.0001821290209359232	-0.00012664949581381302	-5.649390582285408e-05	-0.0001580005770166872	0.0005841571675498725	-0.00011256473672130221	-0.00014165198336897698	-6.294649311997944e-05	0.0006958093439888076	3.2478651962891866e-05	-7.111625919409075e-05	-5.137501243617742e-07	0.0002879865848941651	-0.00011579941056557819	0.00014066396680516814	-7.54699591695788e-05	-3.30548392389156e-05	0.0003842917709653438	-8.969507959935264e-05	-5.8813035972307294e-05	-0.00024435268984849905	-0.00011285021203558143	-0.00013341831868790487	0.00010148757376319878	0.00031805971332693917	0.0007910722586538909	-0.00011786879240678144	-0.00017274699318119849	-8.122444905411822e-05	3.92623957645232e-05	-0.00027556343862103136	-3.765154291609163e-05	-8.165559247998791e-05	-0.0002547189186508448	-0.00020417035145752236	-0.00015696894105058582	-4.108574628125693e-05	-0.00031370252098475356	6.554372645276802e-05	0.00015501029772395516	0.000507664822775373	-3.5758274582966064e-05	-0.00021414175042646575	-9.429769304365597e-05	-0.00046795224271963155	0.0002545437822660383	5.5652547600415156e-05	-0.00013377634023998026	-8.717290951626785e-05	-7.498298115727139e-05	0.00027279201564830877	-0.00018145108446349003	-0.00019980810547416095	-0.00048404244239341217	0.00032005056162924116	-8.085914432237213e-05	-0.00012764050312263987	-0.00017861009955770352	-0.0002287144573393508	-0.0002835974815745544	-0.0002428214792071484	-6.257396934909758e-05	-4.975489146537753e-05	-0.0001549272008551174	-0.000217444986363794	-7.136873422366815e-05	-0.00022398461390956534	4.0603399841763e-05	-8.640520913576331e-05	0.0032027535710367734	-2.2552606962101117e-05	0.00024579287370132846	0.0002171541251653007	-6.34010784054144e-05	-9.152043848302931e-05	-8.45297419909852e-05	5.15965810897094e-05	-0.0002043528987901451	-0.000245498273447149	-6.387532392909174e-05	-5.9481647274171634e-05	-6.612844202979004e-05	-0.0001510634635526223	-7.225135184416285e-05	-0.0002594776926860148	-0.000124797184769018	-0.00035147241360112977	-9.151929807092046e-05	-3.3321838926453214e-06	0.0008842413388464347	-3.091849381907526e-05	-0.00011530435162965533	-0.00014989240331776115	-0.0002462441257570705	-0.000421901877566213	-1.1610049841053987e-05	-0.00015955263656643482	-5.747331763734137e-05	-4.927000985202065e-05	1.5595146421021116e-05	-0.00020531742853680394	0.0002393202046261836	-0.0003723530935042302	0.000280662209985078	0.0004840863698141446	0.0007255091557721422	-3.79185669474599e-05	-0.0002379013398639743	-0.0004123280014268113	-1.6516478211946315e-05	-3.520489658030419e-05	-0.0001079407756874598	4.6447696976047844e-05	-0.00041157604375546223	-5.28167385810171e-05	-7.716019308197219e-05	-3.590723731946718e-05	-7.933431641495563e-05	-8.38018346434736e-06	9.732393859369561e-05	-7.823643501090272e-05	-8.407937854560343e-05	1.7622964324030044e-05	-7.322932332168542e-05	7.5452755561305755e-06	-0.00016742720363755974	-9.862621724183657e-05	-0.0002412910320623845	-6.135953337845002e-05	-0.0005390713328029161	-8.485598904991566e-05	-0.000169559352851109	-0.0004059163812641482	0.00022383561648833258	-0.0005187440326319965	-0.0002691089945731481	0.0002842428303241875	-7.959656588089469e-05	-0.00029933854096640623	0.0035288718926206196	4.509107882681528e-06	-6.758536664507031e-05	0.003938870196673123	-8.941295894839362e-05	-0.0003033264081599527	-0.00022242783671968963	0.0007794351184754244	-0.0001349475903909493	0.00010733538556484023	-0.00011268895615921355	-6.327527393677443e-05	-0.0003869143667124789	-3.062763199566191e-05	8.130158262600969e-05	-5.356841138379587e-05	-0.00028053142378731225	-8.112190191174017e-05	-0.00024036129797111818	-2.5921435566887836e-05	-0.00017344214502302112	-0.00040785148367897375	-0.0002450002544474091	0.00021732440764992526	-0.000500105393846645	-0.0006777669083477144	-5.154559605575328e-05	-0.0003766253165630483	0.0019702565241467474	-0.0005075015563367363	-0.00045572980153488256	-0.00012249300998414802	-4.472914722645551e-06	0.0002131794158664848	3.7587929535740864e-05	-6.456818976836069e-05	-9.110359762238185e-05	-2.996633423203751e-05	-7.816028671979207e-05	0.00030170832559556275	-0.00010751816310457787	3.9254290917231135e-05	-0.0002024587168891393	-0.00015570099872078155	-0.00014707361871378263	-0.0002876168461476843	-8.29588280798407e-05	0.0001681973745825625	-0.0003380767062346182	-0.0001524671527781807	-0.0001603951374802103	-0.00018662141397071043	-8.17391126860931e-05	-0.0005393178946538772	-7.78345746255755e-05	-0.00020606457782814536	-0.00010371303568390456	9.395403645381958e-05	0.00017918413686173149	-6.160855171981131e-05	-0.00014238034379766872	-0.00014381201378713997	0.00023643395004833696	-4.855127518449423e-05	3.444800512805158e-05	-0.00019350546063712665	-0.00022232125305906504	-0.0003401141924713311	0.000910800423339359	0.0014490759331488824	0.00025882193932585896	0.0007982642131481459	-0.0004284796625406345	-0.00012512807648799108	-9.68753102747576e-05	-0.0001775145374157666	-8.387491579299709e-05	2.081083517561116e-05	-0.00010680498062088539	-0.00015169126791719268	-0.00030641830548059403	0.00023939898047155905	-0.00041925124740007307	-0.00033606185021682627	-5.901255555566903e-05	-0.00025167182942274367	-0.00011770720607369362	-0.00024265831391366642	-0.0001644429566343057	-5.6095890059255076e-05	5.226487792792809e-05	-2.3425388833997654e-05	-0.0002999660294189707	-0.0002715987535085738	-6.0188512055355115e-05	-0.00036448161628521524	-3.023248656642671e-05	0.000456686087328361	-0.00014154994291198862	0.0036642314106046744	-0.00018869293697913582	2.490703680674135e-05	-0.00023057364081288987	-0.00018392448652183556	0.00017650146895367003	1.7307675330400575e-05	-0.0002000859368363738	-0.0007228937386748028	-0.00011801368212380996	-3.6777521855871406e-05	-0.00016245079689337257	2.7056341967493134e-05	2.2412687652925472e-05	0.0005168503033391413	0.0006312972079124753	-7.771090619009798e-05	-7.369478578239675e-05	4.658238653072294e-05	-4.624131797750127e-05	-4.3820926019838105e-05	-0.00018885190178741603	0.0003026348032449586	6.270256054419932e-05	-0.0003115154609464071	-9.065897385706741e-05	-0.0004793929842680333	0.001267559268690367	-0.00037298170132662794	-0.0003313148613915394	-0.00037878267944891784	0.00022619638204780335	-5.935167119651437e-05	-1.180386379527004e-05	-0.00014243862818693706	-1.5240192999468076e-05	-0.00011434530284892883	-8.834976516689553e-05	-5.320418012595156e-05	1.0537858373921322e-05	-0.00012587373750414568	-0.0001426031065363002	-0.00011783267414462683	-4.37799558858587e-05	-3.866245447883083e-05	2.284360603968853e-05	0.0008714750804453387	-0.0001660387491856797	-0.0006959660387140373	-2.739989806785606e-05	-0.00031229860959644203	-0.00012216468199312386	0.0006348446029422921	-0.0003059929126921479	0.00018941629333466816	-5.7446325811114116e-05	7.941840136989554e-05	-0.0005107426469219864	-0.00020354864200577624	-9.374831614942287e-05	0.00022658854667665266	-0.00022914050503876137	-0.00012460681201047539	-0.0006392383166620848	-4.494405060138364e-05	-3.0035527725861504e-05	-5.236334212924799e-05	9.944785385941518e-05	-0.0001636892553412274	-0.00014852482780343962	-0.00042155220724424776	0.0007359213604513975	-0.00013966765710793076	-0.000143167138302204	-0.00047217110879758993	1.2737367191132702e-05	0.0011199447145891052	-0.00010406199826677742	-8.449085731155725e-05	-0.00018277762653201498	-0.00013605896556272102	0.0006641313849736669	-0.00018910781010747298	-0.0002740129467919797	-0.0002870685109816525	-0.00021581254143550248	-0.00019338846061180552	-4.073514747910633e-05	-0.00020062927918105164	1.8107855383747355e-05	-5.585892662095667e-05	-0.0005593450281005115	-9.834096677627176e-05	-0.00010497915149044684	-0.000163626480635345	-6.872715151932951e-05	-7.513457155011557e-05	0.00010180775385960555	-0.00012235756428195484	-7.897386547426257e-05	-0.00010139692302626783	-0.0007744234316520812	-0.00010702627773466888	-7.952411566311998e-05	0.00010150435374509911	0.0016475671887176801	-1.6007751330759344e-05	-0.00013491946873835843	-0.0002717701534992649	-6.800543929144896e-06	-0.0003053178308550859	-0.00036050793587957206	0.00010551391609648798	0.00012062762933662651	-0.00020782569715218892	-3.570630221753861e-05	-0.0003060135489558568	-3.583043336894005e-05	-0.0004400328768930289	-0.00014378778608861975	-0.0004631401089345951	-8.364348326777669e-05	-0.0001379295285608709	4.106690094214035e-05	0.0008088149383930446	-0.00015346489703520235	-0.0001339800285207522	0.010767714510138963	-0.0002869275133367303	-0.0006593731370606023	-0.0003748905606963482	-0.00026017903552864565	0.00013742312130271157	-0.00026336026731600736	0.0002912798132249136	-0.00019546981316726996	-0.00011912881294718602	-0.0002281918445778896	-0.00014798194224666347	-0.00014007522335923812	-5.800410421777794e-05	-0.0003932503368593441	-0.0005184796404962264	-9.593020356239202e-05	-0.0004472840712265619	8.046336832944045e-05	-0.00015475942089724642	-0.00016142430216954074	8.257305686476197e-05	0.00010222114424827627	6.334224689029756e-06	0.00010795597716686842	-4.753258350362424e-05	0.00010561713957163787	-0.0003218063895754537	0.00022390843811874296	0.0001340119431017344	-3.4792955206798385e-05	-0.00011969539213397317	-0.00011132028182076476	-0.0004325885998397278	-0.00012095403767203518	-2.0952402142668787e-05	-0.00012239800147449583	-0.00034452583597732836	-0.00033393331149647837	-0.00022132901977072557	4.140153983157926e-05	-0.0001034100352084977	-0.0004241136896705405	-0.0005381798057786247	-0.00030252221971514837	1.1734752528619852e-05	-0.00012040791903449742	0.0006351295390525933	-0.0001013960421022288	0.0006444783896843142	-3.259837393659562e-05	-6.542019734520998e-05	0.0001643238061028006	-0.0001664038457032762	-0.00039218374413361654	-6.167734334255083e-05	-0.00010340546319456527	-5.546316791272922e-05	-0.00020995292968312653	-9.548646167758894e-05	-6.890572270828622e-05	-0.0001191408951982371	-2.2008841569206795e-05	-4.77674675502922e-05	0.00023465191733815596	0.0003663253764030504	-0.00010572840002466368	8.119225092469691e-06	1.0098230942044135e-05	0.00017207738348341616	-0.0003141915567773311	0.0010953869634414205	-7.35183741280164e-06	-1.8125142399431016e-05	0.000945486971739494	-5.4775046013503896e-05	-0.0001656614194858164	-0.00011547998816917586	1.2382179912763892e-06	1.8234833056300993e-05	-3.164809808959408e-05	-5.0911855302623466e-05	-5.698784103607406e-05	-6.032810110858739e-05	-0.0003876404169214951	-0.00018181234200129328	8.857577297045531e-05	5.704751096120562e-05	-0.00014365684395671282	-3.4122328874178503e-05	-0.00030578707960375763	0.0008364175418131733	-0.00011552852377038885	-5.613773732855829e-05	0.00020663519689155952	0.0002423350625782926	-0.00015183377711641254	-0.0002582876130339601	0.00028856708192302234	-0.00010788594988979462	-1.2041201585335208e-05	0.0005842755130517692	-0.00026635945078892786	-0.00036250642395761496	-0.00016869493463430983	-0.00014029534111948593	0.00019418075120646372	-0.00010789920285245043	-0.00012788842262663152	-1.1642696918264353e-05	0.000695489917307206	-0.0005590379053110952	0.00011024972601473043	-0.00010095104735880506	0.00036888380314135255	3.030172001300702e-05	-0.0002560393765603604	-0.00012587092337336335	-0.0003423216482445424	0.008384304680217256	-0.00041107599788588086	-5.2213288798672046e-05	7.456570264654756e-05	-0.0002191826878045438	-0.0002017668503598243	1.8801839811286422e-05	0.0002640079108930315	-0.0003225148340364972	1.9773689774896836e-05	-1.9487485897506605e-05	3.12343708638785e-05	-6.025734783453309e-05	-8.530511449047114e-05	5.681167126942423e-05	-6.186111955396869e-05	-4.752751185149439e-05	2.591551761009284e-05	0.00030891881998186137	-6.858299007093694e-05	-0.00014633333626551116	-0.0005543291663029301	-7.35352083070686e-05	-2.7958243259626383e-05	-0.00012134879960371022	5.768890997527212e-05	0.0001374448471000761	-0.0001942796220926924	-0.0001998772088618506	3.725749128179019e-05	-0.00024749550393407234	0.00012415459437192306	3.38518524823789e-05	0.0003259079605393166	0.0003354251986581722	8.15633588303847e-06	-6.11873128934736e-05	0.0002351277326900755	-0.0003957128849784463	-0.0004049964292212404	0.0006593863555426414	0.0014911186446450282	-0.0002619483730689591	0.0008508038482704695	0.0011080644033169662	-0.00019363391422852494	-0.0003141535915646868	-0.00013574049066431468	-7.872499833593742e-05	0.0002215528876233128	-7.515704121146184e-05	-0.00034857414659815515	0.00015332104088883078	-0.00015713015741012436	-3.740028847230665e-05	-0.00020089242117978824	5.6770814665181384e-05	-0.0001704898434260469	-0.0005286718068527986	-1.0238358467166225e-06	-0.00023741753132764287	-0.00038128875814668614	-0.0003464563253470568	-3.799387117271963e-05	-2.2580927416098433e-05	-0.00013195243026184141	-0.00020792007339311133	-1.463695611954928e-05	-0.00012531682577808916	-0.00024855841179519214	-2.7454311177925114e-05	-0.00010121998217870281	-0.0001753956688218425	-0.00046007947409709607	-0.0001041063051130657	0.00029726919543093816	-0.00035882437053661505	-0.00023335438607856215	-0.00010189354451050611	-0.00016787737511074537	0.00013856977117820374	-0.000142037787110916	8.736016315723323e-06	-1.1742719021728478e-05	0.00027560211781055147	-0.0003446432092264816	-0.00023613442633660988	-5.125700234902753e-05	-6.447778675781417e-05	-0.00033444285922257564	8.312522107856419e-05	-3.7319655981964616e-05	-5.672156568096283e-05	2.1939060231505125e-05	0.0002394905577068712	-0.0002570943001087561	-3.0149006685932812e-05	-0.00010626429449410476	-2.7872015533853822e-05	-0.00016263445569632146	-0.00024161106858222204	6.567180187819613e-05	0.00019991167184789895	1.1989101891762648e-05	-7.295546455642105e-05	-8.651641548613608e-05	0.00018510125956960863	1.9246477537849137e-06	-8.623147038117112e-05	-6.745384384193253e-05	-9.985741663091743e-05	-5.458047448075862e-05	0.0001344096533725183	-0.00014858076596260009	-0.0001524801425999308	-3.297203227536201e-05	1.8054236460990572e-06	-8.688946528910881e-05	-0.0001628176904006131	-4.97713320268617e-05	-0.0002253285025298582	0.00026097745112034753	-0.0004580604920637704	-1.707387038237789e-05	-2.2306836465369483e-05	-7.658204604536748e-05	-0.00034079576053698194	-0.0002833393327653155	0.007302660407692592	-5.213980107614178e-05	-3.059411490929454e-05	7.069461928254003e-05	0.00010328257074510861	-0.00020530203087864448	-0.00011463234985468497	-2.997859465760377e-05	0.0018042945350682008	-0.00027463637659209104	-0.0001003173844099136	-0.00017733442169734793	-0.00010399454632304219	-0.00019592385609617756	0.00016850401275868442	-0.0003240266431832617	5.741969934256737e-05	-0.00015899669730350894	-0.00016396950249677762	-0.0002402404997820545	0.00016784818181199264	-8.157877798795207e-05	0.0005404365582991782	-5.067869931727877e-06	0.0037312630464660843	0.00020723885061267177	-0.00011786989973954489	0.0005315178124537072	-0.00022851362097356587	8.884564827727592e-05	-0.00021932854477633035	0.0005316463984991235	3.6987958907428454e-05	8.2989959690899e-05	-1.5511876768738023e-05	9.52650238593689e-05	4.0249528694661456e-05	-0.00010069738527784111	0.0005725806531043111	-0.000266313217011497	-7.380246292637529e-05	-9.969481294158132e-05	1.3916664619530553e-05	0.00014475401272339556	0.0008991216397736866	-0.000147055999959763	0.003170996168431675	-0.0002243343072217998	0.00043042353482160284	5.287731249024708e-05	-0.0001949139532985812	-0.00016247947021944472	3.351666022849651e-05	0.00010931670896001943	-1.818082206520551e-05	-0.00026714234874668783	-0.000453538778071297	-0.0010137682994360664	-0.000884637258044982	0.002026242328460001	-0.0001431867062620454	-5.879500118906794e-05	-0.0005488899407121325	-8.844565936021249e-05	4.916830503528446e-05	-0.00023592740085117325	-8.828552100973057e-05	-8.606508550828437e-05	-2.387277209622363e-05	-0.00013429234141133472	-9.477963206513428e-05	0.00011034353472946539	-0.0006046691600760767	0.0007798423770889453	-3.2486883818656235e-05	-0.00010241429741620774	5.409817989154007e-05	-0.00014774862791280217	-0.0001971920026303097	0.0006924560087175123	8.22265460743786e-05	-0.0002043751663006787	-0.00019777320426051998	-0.00034161365255771695	-0.00026166612891184975	1.2430051126686385e-05	-0.00022042882447519571	0.0005306549141989077	-0.0005049046830359395	0.00021591911860226507	-7.015267056183548e-05	-0.00026019089033747886	-6.000106704839012e-05	-0.00018496731840415004	-0.00011636202415564589	-0.00014922625920453202	-0.00037121292316890807	-0.0001011038456257973	-0.00010491050226575528	-0.00032279153516703743	-0.00023248493524993124	-8.870388950208123e-05	-0.0003171389546696443	-0.00014605452194881103	-0.00011271318206314588	-0.00035360851514687383	-0.00013229446603873194	0.0010027920865403241	0.0007194321687417462	0.0002663592446586156	-8.965740977243065e-05	-0.0004345810921888534	-4.398737193661666e-05	-0.00024194451457429923	0.0007347665872886609	-0.0001626009776332733	1.0076646731443448e-05	-1.5840789018578406e-05	-5.799288622820687e-05	-7.529631018280147e-05	-0.00022901633853704108	-0.00041463308457174915	-8.079638179214394e-05	2.6748455534173617e-05	-2.838809976349368e-05	-0.0006887295491881341	0.00020912031928873323	-0.0004051030745344055	-0.0001617550140033301	-0.00023702463743688936	-0.0002967308731785765	-0.00014235610796857595	-0.0005152118578017439	3.62324465738492e-05	-3.948115060494453e-05	-0.00019451972083299007	0.0003260826315451805	-0.00012057157584005203	0.0006291929537658814	-0.0002051757794817988	0.0002032655112712675	0.0007662162027801354	-0.0005778713235771769	-0.00031853537523027084	-0.00018777036551917022	-3.5092788424811713e-05	-0.00022877433571047667	-4.824384341761998e-05	-0.00015586262480984093	-3.747169489964394e-05	-6.082526349508358e-05	-4.7570869595656734e-05	-0.00016638963911636825	-0.00037405937690678144	-0.0002024756112566986	0.0002973012313476039	-2.1789635918237757e-05	-8.534418315693352e-05	-6.552936104008451e-05	-0.0003427760729209275	-0.0003610269596804099	0.0010352076768256105	-0.00015223734642017122	0.00019202289606719202	-8.947468538029624e-05	0.0002388724553562148	0.00013682997830704585	-8.516315223299018e-05	-0.0002397949183883303	-0.0007668467226493236	-6.660089429947636e-05	-0.0005662561561483334	-0.00015813178862416428	6.128495197528517e-05	-0.00022255940465264933	-0.00039013047031892035	-0.0001566238891027353	6.102231747852002e-05	0.0005803840062878598	-7.341475954005487e-05	-0.000549695059230651	-5.253587462401294e-05	-2.739356810098913e-05	-2.2683633108230415e-05	-0.0003723474503155002	-0.00025998492411295705	-5.587043572158121e-05	0.0002270434069253086	3.4286386024687e-05	5.752914977847217e-05	7.342350529053973e-05	-0.000191489044181053	1.928407260463426e-05	-0.00011201610041666768	0.00037922925575925744	-0.00024900796917221604	-0.00011978100248493353	0.00016963094277336828	-0.000304594767291847	-9.345820300469433e-05	-0.0003363194453152575	-1.7761621795457719e-06	-0.00031418233741907514	0.00020086286863019577	-2.23323734811398e-05	-0.00015614682225297466	-9.864424688751815e-05	-0.00012159661706109298	-0.00015033293971705822	-0.0003417397282433302	-0.00012486790677836862	-0.00015929792475014728	-0.00010000142808422216	1.5100527562521801e-05	-3.195884491397589e-05	-0.00020834550458748567	-0.00017871089179313598	-0.00014033623867828595	-0.00011834902626236875	-9.798198011814148e-05	-6.070136861003279e-05	-8.850367182178712e-05	-2.3211400923001695e-05	-0.00025523926433233297	-0.00016339374634888904	-5.012467118991969e-06	-6.187426827865608e-05	-7.896806519235818e-05	-0.00013905535877710112	-0.00021693411510242722	-1.001991528573347e-05	7.911400838300766e-06	0.000671583774952056	-2.3480795396612935e-05	0.0002799283000552812	-0.00027267640996218547	-4.0440137246002926e-05	0.00019908390871108692	-0.00019282803244388005	-0.0005244349334975518	-0.00032560683409219314	0.0006043657169748546	-0.00029669976321505917	0.0004144986267658088	-3.3532725923439046e-05	-0.00024134931685359918	-0.00015572215913668014	-0.00016314860890932417	3.718493878923069e-05	-0.00013526153394585866	-0.00019418420466879864	-0.00010102019559430847	-5.266006961027866e-05	-0.0001946239858384673	-0.0003503631172830967	0.0030006274566541868	-0.00020638499922377192	-1.683785861148385e-05	-0.00010258747493191951	-0.00018776632292322214	-0.00028747934558932245	-0.00022016295303410664	-0.0002462257092395885	-0.00016106367172545813	-0.00026399660513278466	0.0003277719521191987	0.00016301718608547746	-4.618018877256948e-05	-4.690932086041368e-05	-0.0002368805522442774	0.0006589265909504497	-0.0003052215132360969	-0.00012646239195448908	-6.788827041339458e-05	6.179450668119917e-05	0.00026634522801871824	0.0009412669542599241	-5.722733675197223e-05	-0.0003602702385232944	0.0004315990591923186	0.00017144864076939153	-0.00013972720726064528	-9.023585525024539e-05	-0.00015674479890247125	-0.0002204158031340888	-0.0004267278969069518	-0.0005568581609687211	0.00018362250789411772	-6.174204192240465e-05	0.0002584514472094541	-0.0002276400302250707	-0.00018185861241479126	0.0004078488128531543	-0.00014620079987345358	-0.0003551225844486514	-0.00027796653607839873	-4.098393196154697e-05	0.00027322400122310845	0.00010468614785693462	-0.00015967735603325143	-2.8514487781928786e-05	-1.0922998660391245e-05	-0.0006120369584231966	0.0007767143926277027	0.001299700794425586	-0.0003281809556481723	7.548652646489936e-05	-4.46284723810754e-05	-0.0003592126586840533	-0.00010793078338025885	-9.026445030926071e-05	-0.0001689184332174059	-0.00023838452108888066	-2.7421017547655624e-05	-6.368976443581985e-05	0.00024050975408441668	-0.00019645274044954012	-0.0001254129350062289	-0.00019427654471629148	-0.0011710132394267762	-0.0001482480422958724	-0.0005503530493544933	-0.00010136136896710458	-6.645245231670864e-05	-0.00012818112083475428	-0.000619942872663023	-3.585502530816784e-05	-0.00018398807799074323	8.034097713771229e-05	1.9321104359714684e-05	-0.000214434285891277	-0.00028929037087352535	-0.00024302138077658656	-3.199422597096835e-05	-0.00041462469513771	-0.00019564314983111744	5.293510552092912e-05	3.1584984962645246e-05	-0.0001667097533387205	-5.008630813335581e-06	-0.00025841363800658797	-8.836454915566653e-05	-0.00015749690563084107	-0.00018792170215635996	-0.0002887039733095885	-0.0001258199392485516	-5.102849355334777e-05	-0.0005336884770602216	-0.0001888383867452373	0.0011471926376269786	-0.00020366446572566113	-0.00014261992215980427	-0.00014682305760649501	-0.00022637307379697519	-0.0003065431492160287	5.351572887720653e-05	-0.00020461654968460216	-6.718215722750406e-05	-9.234601779296437e-05	-0.00027421685688430947	-0.0001187570877496382	-6.477874138233897e-05	-0.00018739441268570252	-3.718824403830879e-05	-5.0871142050994395e-05	-0.00021857589867398518	-0.00025816717131218954	-0.00014946461846465766	-0.0001643455320912927	-0.00016461449855876122	-3.516526495523532e-05	5.7109936279790844e-05	-0.0001654052439680884	-0.0001268628340064596	7.886872604538393e-05	-9.882001357907022e-06	-0.00014139661914613468	-0.0002063896358198372	-0.0006344736009724467	0.00010023933217895176	-7.309637694317065e-05	-7.009775012028448e-05	-5.52918952314188e-05	-4.123179945687604e-05	-8.852457491972086e-05	-0.00017118430337787675	-5.520392920698342e-05	-0.00014942357548700628	-0.00032555950540183047	-0.00010731994847142062	0.0038896639361503072	0.0003050167322858344	-2.2595303488826815e-05	-2.557498606406276e-05	-0.0001397599140606823	-0.0002705024795781767	-8.065090917167797e-05	-0.0003452686356534366	-3.7407392239127554e-05	-0.00020083025084534288	-6.676525742726915e-05	-0.00012148305343258887	0.0007268372499347908	7.616941998348214e-05	-0.00016345209828314995	0.000157317208752776	-4.38427978993159e-05	-3.4258527143952285e-05	-0.0001828111637687551	-7.856862340711404e-05	-0.0003236804549319134	-0.000302932455846218	-8.65389145281883e-05	-0.00011094814554659563	-4.37204842055832e-05	7.078873848401224e-05	1.6067305882539415e-05	-0.00016118651708840707	-0.00019897929453871398	-0.0001241701349554376	4.362358929539705e-05	-0.00041568091393988577	0.0003935557981431569	-5.1129367996528416e-05	3.047438395138571e-05	-0.0004704428417971617	-3.7448574306113914e-05	6.688623053370913e-05	-1.519704953817727e-05	-0.00013574252366742304	0.00018360526175940095	-0.00037516278926721334	-0.00032740496480410466	-0.00045761643389023645	-0.00023872738179812466	-0.000610938611744094	4.217813080319471e-05	0.0004721973711201858	-0.00011217527756699721	-0.0003127444066161171	-0.001068159005777606	-6.723507008509654e-05	-7.350406484320026e-05	9.295244219457875e-06	-0.00048468253469015983	-0.00012382299378557068	-0.0006831394138822714	-0.0001442398163722482	-0.0001690099271065595	-0.0002486862596382071	5.859562077695738e-05	0.0001683069360286923	-0.00033565593292377683	7.375626975710164e-05	-0.00031414476942267394	-6.815958880835282e-06	7.59772317906045e-05	0.00014920053176862224	-0.0003391266009880865	0.00021272911598291483	0.0015876359224892174	-2.6596920684053387e-05	0.000633129266625547	-0.000227813773968138	-0.00019894920932973478	-0.00040959634183208117	-0.00021691018369604956	2.1782961256619183e-05	-0.0004786547972186077	-5.302495393075146e-05	-9.704421103791893e-05	-0.0002857337614903243	4.131646744162001e-05	-0.00014680461046231001	-9.891281387435854e-05	0.00012516079848282958	-3.642043389695493e-05	-1.3097546830675525e-05	-9.203293835517666e-05	5.4038551664693026e-05	-3.3998292095404364e-05	0.00018565047779755379	0.0019026198744399904	3.0041662308991866e-05	-8.450798128669206e-06	-0.00011750795581088206	-0.00015435851374111207	-0.00024764258652381575	-5.619903428448777e-05	-0.0004939173405287024	-0.0005178679325763765	-5.055387102540338e-05	-0.0004587809959275661	-0.0003415841562569212	-0.0002354479132891227	0.0004588867782170287	-0.0002648817674874044	-0.00015679365743527616	-2.5506522167087448e-05	-0.0001300912192257146	-0.00022898543822823383	-0.00023131651219395982	-0.0003512386221776513	-1.9696179473085698e-05	-7.38016978226702e-05	-9.661502450142079e-05	-0.00011527055460995947	0.00012255776788841504	-0.00017227051395440746	7.043850082860045e-05	-0.0002411975727978142	-0.0008818104376119317	-6.33266915984252e-05	-0.0002970369488991106	-0.00030706842944064393	-4.581121739120832e-05	2.8794489761485117e-05	-4.0684205092360005e-05	-0.00013940037874093404	-0.00018045802082673588	0.0021796020225208716	-7.02654647489571e-06	0.00035076817785517894	0.00016236913810199332	-3.47953542848329e-05	-0.00037310327302087957	0.0002072805050103507	-5.929638772505134e-05	0.00033392837003927254	0.00838887096064622	-0.000166513051325134	0.00017957028728489202	0.00166086845842356	-7.807906218611237e-05	0.0001596912894234976	6.230597351402393e-05	-0.0004979790657499052	-0.00018160826227780794	-3.2299175574303336e-05	-5.0435417232013114e-05	-0.0001824084337108228	5.440932142427823e-05	-1.2216978501838183e-05	-0.0006858267056169658	9.746450492942598e-05	-0.00010471807732657067	-0.00011826835683873184	-0.00018714471389700147	0.001249732028894616	-0.00021612089604290793	8.823912954272233e-05	-0.00011765931255435019	-0.0001294361519360991	-9.014460423853339e-05	-0.0001830891119900487	0.003511453159228556	0.00020624786808736442	-5.9078509804260506e-05	-0.00019275607506449342	-0.00015462845937274224	-0.00028998260808965495	-0.00017968810139624487	-0.00038491932278557627	-0.00032393864095099997	-2.9602576467130974e-05	-0.0004357406661606169	-0.00042721605171379623	0.0002486453873808666	-0.00036442594478477253	-0.00021885107711851963	-0.00012928868440091886	4.9055334741034625e-05	-5.881462394772672e-07	-4.7153717860159446e-05	-0.00016972459378708068	-0.0002446938993290854	-1.731980628479176e-05	-0.00027856036520558134	-8.241811803297708e-05	0.0002108823803272085	-9.223085835148124e-05	-0.00039839940869733066	0.0005855155217214309	-8.3699154865566e-06	-0.00040791272387098157	8.401566429460676e-05	-0.00013922203838645543	0.0005255680968974078	0.0001402966237099801	-0.00021843787353796842	-0.0005167892767642605	-0.0001759373237705374	-0.00020343694295687	0.0005256977264981598	-0.00024070717757654334	-0.00034877073395579787	-4.1066141235357e-05	-0.0004724073865188583	-8.3554417347878e-05	-5.837384457136823e-05	-0.00018110046611405692	-0.0002733501963141615	-0.00017867663642629289	0.00010362691775657191	6.301763471594144e-05	-0.00036758461801613746	0.00018295704046932668	-0.0004196060110865658	-7.519635399024288e-05	2.7539878696139593e-06	-2.2206114211913937e-05	0.0008898211124799975	-0.00011015982845598299	-0.0003215756569189657	1.6652389189828547e-05	1.6338885266533577e-05	-0.00019556016514479666	-0.0003826557740162978	-0.0001415218074539949	0.0005219672440173508	-0.00012675662142062224	-0.00033688036112354054	0.0014517219176679772	0.00492617765786129	-0.00035430078759823055	-6.621135867547103e-05	-0.00012965214289583526	1.7435669050427356e-05	0.00010743681314245439	0.00011016998486384944	2.8219074799152165e-05	-0.00010894093010760046	-7.747881188633189e-05	-0.0004629136040967628	-0.0001643500426011086	9.208315539797067e-06	-2.062555542134237e-05	-0.00017989597505757614	0.0003697619246861218	-2.6190564811686907e-05	-0.00013879279066124358	-8.205560702357507e-05	-0.00027579077047122213	-0.00018150495499807503	2.4433066278550436e-05	-1.183690548288591e-05	-0.00018102162589966853	-5.56978755170314e-05	-2.3298457995999144e-05	-0.00019166086103696326	0.0004730353413813832	5.4166687767691265e-05	-4.8791145675509756e-05	0.00037535555242741524	2.1735525001206724e-05	-0.00027315383764139434	0.0002396267036690322	-0.00022448496813479228	-4.4435090374372534e-05	8.970270527611494e-05	-0.00015407211516081708	0.0002878655889884735	-0.00020637233548757747	0.00031584398987204794	-0.0001738977949716912	-0.00010809756238716016	0.00011013466740619018	-0.0002479635280779529	-7.949967438882788e-05	0.0003125361097962387	-4.808981216481219e-05	0.00014386258766104927	0.00017061351268002304	-4.3145097265154624e-05	-0.0002767717376255994	-7.71662656574754e-05	-0.0001746334883813862	-0.00021086738699230436	-5.519150204664215e-05	0.0010463079114149236	-0.00010712260205341347	-8.37525483608177e-05	-7.623706266698667e-05	-0.00013308599061121075	0.00012633622299795878	0.000588179642673808	-5.8690763007999206e-05	-0.00017230423658882256	-2.2237759932130854e-06	-0.00028328025154479846	-0.0002477196430119802	-0.00038221995116502066	0.00020007369480644425	-8.469054132589812e-05	-0.00015288182803090144	-9.195992883674788e-05	-6.242643996000652e-05	-0.0002663534974733537	-0.0004622901151008927	5.0935322164682355e-05	-0.0001789390596402249	-0.00015417682676807507	-0.0005521898816948061	-0.0001759365826065581	0.00017653231175942998	-5.7390802684313444e-05	-4.082016038213253e-05	-0.00014941544697715293	-0.00023525982445522003	0.00030368344901133594	3.39579416071345e-05	-1.3152366005770544e-05	-4.202185379773685e-05	-0.00011606786591916741	-4.451876254131048e-05	-3.336351753004796e-05	-7.258207784240288e-05	0.00015392463538452443	-0.00012940601361803182	0.0008989866995129438	-7.316333897697449e-05	-0.00022170076688332927	0.0002695217753648382	-7.811203779888278e-05	-0.0004084739015298728	7.167232558158757e-05	2.2116756852673663e-05	3.7218288008895586e-06	-6.25777740072567e-06	5.309160414446173e-05	-0.00020032433693283202	-8.819908861541843e-05	0.0002989344696187908	0.0001589791410647165	0.0002312562955356062	-3.560402079604814e-05	0.00010260064610731926	-0.0003173762423894823	-0.00020165653044221452	-0.0002759346744228552	-0.00020261796881284637	-1.2526594465248177e-05	3.192386784396388e-05	0.00041368364570870545	-0.00024432460935285157	-9.422311580474833e-05	-0.00026324786326772963	9.289533421631854e-05	-0.0003558431115359921	-0.00016064120966806267	-0.0001722588915068943	-0.00041530129174967506	0.00038005223175050634	-0.0001753486892669388	-0.00048718412121929186	3.36359905254289e-07	-0.0002536541569976036	-0.00017287411858652257	-0.00042781400686631475	-0.0006118910355752043	-0.0006137559403467132	-0.00013854294102963265	-0.00037591099178740293	-0.0003336494183428451	-0.00019618794556935294	-0.0005224837575810227	-5.092032397033483e-05	-0.00022804950489941148	-0.00013191272826240866	-0.00033206390424988635	-0.00023197648206386474	-0.00018943810084540727	-7.430519081776206e-05	-5.888913073893743e-05	-9.23298169259091e-05	7.648187187359902e-05	-0.00032338566686022517	-0.0003692252157124326	0.008407183779941029	0.008945062158235591	-0.0003326575275613182	0.00010703443638607519	-2.3314797215263948e-05	-0.00012353992524088587	-5.924252408114859e-05	-0.0001142452373191148	-0.00010777325492442528	-8.608344807673602e-06	-0.0006548279901499631	-0.00017632325324658363	-0.0002435744989089309	4.630230134678479e-05	-0.0003413533730019557	-0.00019906398119770387	-8.046870433982894e-06	7.289635605508453e-06	-0.00017372744502318398	-0.00017846990470991072	-0.00021674664643238576	-0.00028243539991293007	-0.00011199879178209205	-0.0002513178256837683	0.0006600234846007075	-0.0001856640649888518	0.00017963376166814542	-0.0005216427613655255	3.746516061127749e-05	-0.00016701366484507627	6.21218717988936e-05	-0.00014544844338729946	-8.310835939381426e-05	-2.5079695437061946e-05	-3.510763699806316e-05	-9.164313602017057e-05	-0.0004241668908501464	-0.00042855248209829034	-6.478776073713926e-05	-0.0005324799486393412	-0.00022248047426508968	-1.152817494628893e-05	5.5002223219091804e-05	-0.00010306556681180691	-1.6771185031833814e-05	-3.6356685068322277e-05	-1.230174503953944e-05	-0.00018931821514704122	-6.618773671889006e-05	-2.7510630754175523e-05	-0.0005442987068711962	-0.000137276964544099	-0.0004948212758895985	-0.000252559013812272	-0.00011172077752992543	0.00017726578737456788	-2.0699965201293856e-05	-0.00015851508318662474	-0.00033176535477773847	-6.812256050654584e-05	-8.512881089465981e-05	-0.00018813209009764571	-0.00021847976015017357	0.00020765507151214674	-0.00024662444454489946	1.64756820050171e-06	-0.0002593724420846491	-0.0001787598527580025	-5.5601929047298374e-05	-0.00028449956962861464	-0.00039558165551502794	-7.016711463245942e-05	-2.510396027494524e-05	-0.0003430821711172111	0.0005059908840008553	-0.00016563709748226347	-2.132703722593365e-05	0.00044909872339674484	0.0002624884089794306	7.215841790395483e-05	0.0003302448920319856	-0.00024279416707737226	-0.00041104558956170015	-0.0002803965985746828	4.980321682422225e-06	-9.347498251734233e-05	9.160513468223637e-05	-9.373226281838482e-05	-0.00014846514698128716	-0.00021908815771973678	0.00022216304949118998	-0.00011268689142544724	-7.903054599902004e-05	-0.00020225018900268878	-0.00010998977137293782	-0.0004429272383252452	-6.807416174504494e-05	0.0001200710481637105	0.00015037991661505048	-0.00014076603256325907	-0.0003409022908791617	-0.0004369333456030728	0.00022443972884369907	0.0007071794925345482	0.00011985215045932643	-5.002494567869797e-05	-0.00012364447597015227	5.478824745060068e-05	7.120747503721442e-05	-8.79366777323379e-05	0.00030484028479364165	-3.751707087377776e-05	2.1270899796157418e-05	-7.07677906819737e-05	0.00010873681579736919	-5.354893484335721e-05	0.00014115842618412486	5.274713491286364e-05	4.564102692940545e-05	-0.00014207587764064104	-0.00018239375733630726	0.0002916835011504534	-0.00017242710671146148	0.00012277364614038115	-0.0002263402636114941	0.0005538138867578964	3.888042011451924e-05	-0.00014924044403928795	0.0003164290959716195	-0.00010772242779708448	-0.0005707226684817494	2.579392083071693e-05	-7.246807283004116e-05	-0.00024239278224828155	-0.0001100640975721301	8.79925564861888e-05	-0.00019729209488656901	-0.0003491508331494737	-0.00018782182287136186	-0.0002891184819988995	-1.9730405925048506e-06	-0.0002649148388787574	-7.950011431961407e-05	-4.480760724750563e-05	-3.776533079259564e-05	-0.00022507214338077564	-4.037770153605271e-05	-0.0003721088206603801	9.159909218979086e-05	-2.880114818300864e-05	-0.0006589978177232295	-0.00018953167843141874	0.00014460592302987382	-2.2202560156542612e-05	-0.0001883084379449	3.052625963565544e-05	-4.107594666259898e-05	4.1078500964190624e-05	0.0001249565948821484	7.234453086449102e-05	-0.00024269929523829003	0.0004902931393578871	0.00014796423415934694	-0.00023105595263018435	-0.00016335032958216065	0.00048615393797868796	-7.737575350762499e-05	7.166860518121721e-05	-0.00010608096043765099	5.191266544356892e-05	-0.0003425411674107214	-0.0001200392055132005	9.793397928606977e-05	-4.4688249220096095e-05	-8.68466420473936e-05	-0.00022566167429692103	-3.251596189487501e-05	-7.411059383050824e-05	-0.00014281589085982934	0.00021770058463745968	-3.691383906370723e-05	-2.672858123260783e-05	-6.913130279557235e-05	-0.00012297066075201048	-9.989194861621906e-05	-0.00016977466130882617	-0.0002587718481895618	-0.0003522026277678812	-0.0003949790822894494	-0.00016178110437087837	0.0017943608598509847	-6.199529586969112e-05	-0.00011781523575524818	3.694172873273339e-05	-7.364096905478052e-05	0.00032475138120151314	0.00010094124973037931	8.075748354596775e-06	-0.00010065221729149869	0.00016203590623445176	-6.906305900404888e-05	-0.00013679401014237758	2.9690854658678442e-05	0.00039162936654617904	-1.9604274943438165e-05	-0.0004195809606698456	-0.0001096063973887783	0.000755607884561418	-0.00020205740560980503	-0.00025379542809470055	-2.5907790646718375e-05	-0.00042013151890186404	0.000767897607300656	0.00012348300479986946	2.181307800395532e-05	-0.00020455792607276344	6.21945002153377e-05	-0.0001715183808048046	4.5118912133950426e-05	0.0001771502437084844	-0.00039231395755391993	0.00012070702087806446	5.008163530174489e-05	9.345489073803859e-05	5.3385164993372126e-05	1.2992489573692393e-05	-0.00014151360596702177	-8.819800259040636e-05	5.277807137977277e-05	-5.060886642179936e-05	-8.69530751200478e-05	-4.81736361526081e-05	-9.210693657985137e-05	-0.00010489831587852113	-5.3876800271291276e-05	-9.764743538941919e-05	-9.460440892666399e-05	0.0005624853497042927	0.0005410778306008752	-0.00016716277396896045	-0.00043955684087231375	-0.0001622701819806753	-7.731622672363545e-05	3.357136342030048e-05	-0.000472773335627406	-0.0001903812472911966	-9.002843394367324e-05	-0.00026190844820924976	0.00025641007826667514	-8.877018826799122e-05	-8.738991351366165e-05	0.00020183953545648906	0.0007603828324530833	-0.0001389605626612001	-9.031487221170107e-05	-9.351009670945096e-05	0.0002533432882608141	-0.00015160140586253682	-0.00012389576183666754	-2.613890905637187e-05	-0.00022016970522838755	-0.0001285534217645268	-0.00032633664738609627	-0.00015861771061647403	0.00022350193990038024	-0.00017546449511007684	-0.00016632087717679018	-0.0005178920134413517	6.917346874435194e-06	-8.296593212502512e-05	0.0005370316540446471	7.991898086864498e-06	-0.0007235031609896215	-4.78885655861903e-05	-2.667883004642538e-05	-1.0414305970405508e-05	-0.0001077620510454478	0.0003558189922095344	-0.00023915192258026568	-3.482557090734619e-05	-0.00015445542864336558	-5.2053714840259344e-05	-0.0002079401904861041	-0.0002512236369480274	-0.0004949050864125376	-7.87321578135012e-05	0.00036325494099260185	8.018263512025688e-05	-6.154407791305362e-05	-9.507276795895533e-05	-6.109198251470554e-05	-0.0001573508954891863	-0.0001664144705771791	-0.00015006132304201143	0.00012531882282744607	-0.00037605174241758647	0.00023769548851986934	-3.185378317548309e-05	-0.0001715831124595281	-0.00022859849006207146	9.572957999692576e-05	0.00017236280477760823	0.00014572739897329533	-0.0005812463019209435	-0.00018296416347990226	0.00013081212555203847	0.00048825680579190933	4.984335684494737e-06	-8.618438825885906e-05	-0.00014250128155286618	-0.00012931673861496984	-0.0004933524092720256	1.948839781609786e-05	-0.00021898218713779308	-9.556973501617419e-05	-0.0003383335969093995	-0.0003952296113802197	5.369028316696992e-07	-0.00019262838019121122	-0.0006310155342319948	0.00014739142665080344	-0.00042027181620495573	1.0123905641726549e-05	-0.0007273066342723636	7.28300324733441e-05	-0.00021530312939207843	-0.00037235212863414186	-0.00014842801831450034	-8.016114525956892e-05	2.76747968123493e-06	-0.00012308862304161297	-0.0002906104472637682	-0.00015087153271528506	-1.4990471052122859e-05	0.000557274845900864	-0.00031687392372258894	-4.897450816792112e-05	-0.00030228643957163606	-3.963776655539988e-06	-8.945990684406333e-05	-0.00025166389016194254	0.00011449624060274428	0.00022197983696424706	-0.00016916744312822938	-0.00018022260464882172	-0.0001934035205490211	0.0002640722176618436	-7.902947854122137e-05	-0.00011223892975030438	0.000539046740269987	9.715712177519892e-05	-0.0002885339105811948	4.511403549688258e-05	0.00021328416109288203	-0.00046363056269554774	-0.00015221331861689497	-4.391566456959474e-05	0.000299531853596439	-5.502305586478491e-05	-0.00026233632070696874	-9.799748943318675e-05	-4.579340800388178e-05	5.281876696368259e-05	-0.00016093337391911443	-0.00011679302189112333	-0.0005768764678695305	-4.7632291250780127e-05	-6.511578802590384e-05	-0.00012202656906359104	6.191415277909645e-05	-0.00013988405038470057	-2.1547510241088786e-05	-0.00017041942703088672	2.2199021241376854e-05	-9.958067225940714e-05	-0.0006945628572151886	-0.0001413550926283927	0.0007544268992776987	0.0015494475133719637	-0.000278425330794767	1.7753977244996e-05	-0.00014997381812900795	-2.3370198919880345e-05	0.0002859806208882173	-0.00016336664288902188	-0.00040258443592436425	-7.059955750402242e-05	7.613213433775953e-05	0.00015575023896431512	0.0007008494982277319	-0.0002146689882503634	-0.0004410188609955055	-0.00016106422196427396	-2.2787052383392827e-05	-3.736861967719517e-05	7.014291822221295e-05	8.436514370410668e-05	-0.0008258672140350364	0.00023398051369237795	-0.00024388630824498	-0.0006002315340554554	0.0009053475434471741	0.00019149505136212183	0.00023531779033115452	-7.66078426358712e-05	5.426449996525765e-05	-3.7634472345447944e-05	-3.0520684240886796e-05	-1.502517167595585e-05	-0.0001032120306286837	-0.00035709288172578254	-6.909974490020117e-05	9.216884301095152e-05	0.00027551952197667814	0.00017588426519508427	-0.00018050825319401227	-0.0002871816842822576	6.953847935844141e-06	-0.0003400074800385913	5.3680542495380724e-05	-0.0002477970607545356	-0.0003700077963140512	-7.813046986073497e-05	-9.623183212571348e-05	-0.00010611206764480087	0.0006342041161184675	0.0015753665699152982	-0.00011533771435741545	-0.00031398985130418473	-8.847720862338918e-05	-6.164114390642958e-05	5.161721113458299e-05	4.058863828013111e-05	-0.0005421354319247963	-7.857281754553872e-05	-0.00026530183107142355	-0.00011722707005892488	-0.00015278110972881295	-7.539820271871703e-05	-7.943554373242191e-05	0.0002853595594979848	-0.00020695730661349332	-0.00015013550986075	-0.00018881059411876482	-0.00037522165995799246	-0.0007910179407136416	-5.228619476090621e-05	-9.570376521159995e-05	0.00020476684973599486	-0.00010277943387533296	-0.00019721329790542657	-0.00011975311466746525	-6.740930226063014e-05	-3.226332041654633e-05	5.937705358278358e-05	-0.0003031823227904815	-8.41567763291055e-05	0.0003689512966308156	1.4152418774129912e-05	-0.00010429756981176809	-0.0001656432178632716	-5.1080471246942685e-05	4.276021307450673e-05	-0.00016524641957441367	3.096311150346682e-05	-0.0003676994848374023	0.0007756618858249529	0.0009609740008885693	-0.00011643600585224644	-0.0003062723122874732	-0.00012506568433426221	9.40030231407198e-05	-7.919321824310486e-05	-0.0003982132243105232	-0.00027328285082003635	-0.000220796042008745	2.288730712346209e-05	-0.00016839026316883138	-0.000338957020792697	0.00014822750000681751	-0.00012862456318684995	0.00011267891695546378	-0.0001492715630195097	1.5047325734165703e-05	-1.875200669339265e-05	7.146400559654142e-05	9.800584561322297e-07	0.0002299825320170002	-7.71789252729073e-05	-0.0004952596369992998	-5.96900804173626e-05	-5.187579927556528e-06	-0.00016053724546076078	-0.00012052820587949731	-8.015023027023888e-05	-0.00013610386886688455	-0.0001507424506048977	-1.8717404887227916e-05	-0.00015544648144799606	-0.0002829300930562629	-8.369033122407026e-05	-0.00012310420374027272	-0.00020880559935904897	-0.0002004313700778004	7.461129701092687e-06	-5.200907317468473e-05	-0.00016671040421468108	-0.0009203845448342537	-0.00016046947766574113	-8.435689341749774e-05	-0.0004884774935718024	0.0006434090893396421	-0.00042464442289296745	7.712743635611264e-05	-5.174572563985052e-05	-0.0005946591838351551	-0.0003275920116534731	-0.0005566598455765011	-0.0002463563028695431	-8.360945035083794e-05	-0.0001798495540681439	-0.0004599064765635548	-6.457613960730781e-05	-0.00014061538507113188	-7.392125925780575e-05	7.04979044448664e-05	5.356726026751182e-05	-6.592096742775237e-05	0.0003244806065830263	-0.0003087979195763232	-0.00019106579318323635	-8.3776187359991e-05	1.8666032056900703e-05	-0.00016773944809472642	0.0002947257405829098	-0.00020877332758812887	5.3061862821740276e-05	-2.782095853005605e-05	5.781704140260516e-05	-0.00028485173764256744	-6.696417893793056e-05	-0.0002022191500491626	0.00011735476626654757	-9.54535732901829e-05	-0.000302816058619847	-0.000251145752934663	-8.208212631509592e-05	-1.3170621084763574e-06	0.0016418497986432747	-3.978442493294953e-05	0.0007022642125079759	-0.00022093943472642957	0.00091897465346412	-0.0004474048913026793	2.9247605008100593e-06	-0.00023286363142076158	-0.00018391115718244922	-0.0001751510258522551	0.00027548552553641393	-0.00011778871512524639	3.408164418853391e-05	-9.124583452841531e-05	-9.264645580468347e-05	-8.07905338382111e-05	0.0021599533047527712	0.0002824971618347919	-0.0002458838869144537	-0.00013230988087574273	-0.00029166286478775474	-6.614606413962135e-05	-0.0001077854153999559	-0.00036585218094797026	-0.00021984975326835718	0.0006622879474126655	-9.60824719952718e-05	0.0002208225940669967	4.2952919821650506e-05	-1.8980985019885056e-05	-2.0607948466776085e-06	0.00016151721401111172	-3.0419907121904662e-05	-0.0001277585697127066	2.299000629983207e-05	9.78389774754166e-05	-0.0001737858081461671	-9.254091691315198e-05	-2.7780406781503143e-06	-0.00016507846825676448	-0.00012999695268529714	-0.00010935774634212936	-0.00016816768052762735	-0.00011492986567672343	-0.0001193161217488944	-6.652119195334525e-05	0.0002855451622191852	-0.0002835558596562481	-0.00022151749273069616	-8.965471427374495e-05	-5.975153326520698e-05	-0.00016703449022294038	0.0005656629712851033	0.0011308327854335492	0.004615063176278342	1.2892179270653738e-05	-0.00024418326746948523	-0.00019827884752965936	0.0002444613312081149	-6.866552393929563e-05	-0.00010165045676927577	-0.0003742536000065731	-0.0001971619724553559	-0.00022958297751163185	0.0001563647902494309	0.00011695789583221373	0.00017731214168300214	-7.202753840266699e-05	0.00039653704828757064	-3.445185871559946e-05	-0.00026555339503976676	-0.00043059087413483923	7.184772192067713e-05	-7.689032422807592e-05	-0.00012903459979835582	-0.0003123469511292365	7.610716179440513e-05	4.702324987800986e-05	8.671162333961058e-06	-3.014620730336227e-05	-0.0004213734641344955	-8.821483116873135e-05	-0.00039147051581297766	-0.00019766665671229055	-0.00018591898237644858	-0.0005347406718426428	-0.000176514054430503	5.23956465746441e-06	-1.2488588275162076e-05	-0.00017335849886844693	-0.00013984593057963463	-1.7394636791301675e-05	2.23346233932813e-05	-0.00018161263229142044	-0.00030977459227771463	-3.341320897585533e-05	-0.0003234953141692255	-0.00027705051755927987	0.0008658574633846228	-0.00018034094600939034	4.752299388778706e-05	-0.00011780340077840537	0.000263725495941532	-0.0007676674135569265	1.5896688668375573e-08	-0.0001206911310432925	-0.00022057006609372878	-0.0003588514069543849	-0.00035525883901759965	0.00046308577610680086	-0.0007624806682740375	-2.28525923961336e-05	7.464843663551193e-05	0.00017698558157311923	-0.00030771307934854074	-0.00034446327744666415	-3.5241961917638475e-05	0.0002637189110222537	-0.00012017770024274368	2.944084039518635e-07	-0.00012414374469306577	-0.000291891272896342	-0.00011200952621599804	0.00015098387178941132	-0.00015722176688253618	-3.796919996711267e-05	-6.157565554271301e-05	-6.299493696429113e-05	-3.2098363117290663e-07	-0.00018663844841794404	-0.00015532939402490448	-5.291612545456821e-05	-0.0011323735766007592	7.299518648817831e-05	-2.62755590701555e-05	-0.00032116457402680556	-0.00035751611712569244	-9.948300892395338e-05	-0.0001408949122229598	0.0001138600795971889	0.00023118431077741964	0.0002256564538589442	-2.0941011855564336e-05	-0.00027657669574307036	0.0006940198388575533	0.003675831099198325	-0.00019701793690282248	0.00020030949729046954	-7.089110092183542e-05	-0.0005397291391971896	0.0001819858091792677	0.00028769209788693113	-2.454292506487297e-06	-8.410852904539918e-05	-4.161761900136578e-05	-5.7820456761152615e-05	0.00010739574094156529	7.791253160679428e-05	-0.00027634624428461767	-0.00033901579286326936	-0.00011395655712115008	9.934196371187613e-05	1.9618739449679674e-06	-8.208812287151216e-05	-6.115104068778223e-05	-0.00014873765043804172	-4.322071356379839e-05	0.00011405600552155874	-8.48766439656946e-05	-0.00028638406502105884	-0.0007684897416480716	-0.00019155734949721263	-0.00010854286490417572	-0.00010969784376161074	-0.00023639260230920718	-7.001113748165582e-05	-0.00022128507042077475	-3.6730022170769244e-05	0.00025775921366804797	6.260791222165667e-05	-0.0001430421078613697	-0.0002563885691758466	8.888222546762093e-05	-0.00016689833621285667	-8.913488124105207e-06	-6.959075272979882e-05	-0.0001506299617842087	-0.00026141076822875996	-0.0005026937975554026	-0.0001473555044125208	-3.8473694891635684e-05	1.4351371709932986e-06	-0.0002546099369978285	-0.00013567769344864007	-4.231868345135944e-05	-0.00011571251824871459	0.00012722446172755232	-8.273894090291991e-05	3.202936914822676e-05	-0.00019932049261761473	4.3421862096093924e-05	-0.0004123931264386862	-3.9561092731029984e-05	0.0003904312878246444	-5.023474510415414e-05	-6.46854403406114e-05	-0.0005342007830864547	6.554144684640803e-05	-0.00026874772532368507	-0.000539819643751925	-0.00036754876304133214	-9.270719945339272e-05	-0.00034279037675339334	-8.476274235306216e-07	-0.00015738190831682665	0.000916613035991875	-0.00016431341159561973	-3.0775865646532634e-05	-4.040139407308812e-05	-0.00040900695315492424	-0.00011998867880830139	-0.00026540319369404176	-0.00029113227000060146	-0.0001178902353982701	-6.11585793750082e-08	-0.0001904486332747991	-3.9134567339938655e-05	-0.0003840081919195838	0.004426525399176645	-0.00022131253358199582	-6.778628484003298e-05	-3.138583272510846e-05	0.0006181467008831966	-0.00013576427624243005	-0.00010590226694323878	9.530759666706191e-05	0.00010247308203726063	-0.00033912149838925565	-0.0010527908799309346	-8.542350502069217e-05	-3.860890556301342e-05	-2.3555480046062526e-05	0.00016233626870259683	0.00020909336499833176	-0.00025663443945718684	-0.00027397892248209546	-6.749638379606656e-05	-0.00010769092392491016	-9.894650434158363e-05	8.220187077305144e-05	0.0002827126814554136	-0.00024921831502370504	7.718831803459815e-05	-0.000419125707310304	0.00021135729930692589	9.043792583064188e-05	-0.0003751566111878597	-0.0005432123893692144	-0.00032554224380873926	-1.0261213370949138e-05	-0.0002648823069521	-0.00018007267005434242	-0.00023604133695938147	-0.0002513615892126544	1.3500352730694884e-05	0.00037444979761287126	-1.3556416495465189e-05	-0.00020233900641660951	-0.00014538467692594328	-0.00027253102309412493	-0.00026124203746861406	9.965587964091673e-06	-9.402554748167929e-05	0.0007169197192243528	-0.00020993234629329083	0.0002229899277685379	0.00010264952071038345	2.8548591878923794e-05	-0.00010987692600046732	-0.00016019083967698113	0.0002459010887595926	-8.484792653724399e-05	0.0002925933087446808	-0.0001149664950311651	-0.0002207262419888156	0.0013476279509389403	-0.0002856808422321858	0.0002550186714183263	-0.0002543100303236171	-0.00018399892564762495	-0.0002461648774321195	-2.609488144034511e-05	-0.00019035243464700385	-9.398899534086636e-05	-0.0001474388567695176	3.6231455528359166e-05	-0.00012603852701399042	0.0001904709795205878	0.00016857058735420417	-0.00031990037305088545	-1.5150256884175494e-05	0.0003229562887941347	-0.00024979554775016963	-0.00016654666410932043	-9.914203826420912e-05	-0.0009082792157225516	-0.0005551466315623031	-9.938537464810393e-05	-0.00012236156901840117	-4.2398981085095335e-05	-0.00010986921771264688	3.28204837998083e-05	0.0001545706693051837	-0.00030262964764571126	2.7904542114300606e-05	-0.0002717910921286208	-0.00020881219431316973	1.4854432685198657e-05	-0.00026692583117230166	5.19028974144728e-06	0.0008191089519256234	8.08089533253164e-05	4.813457624742758e-05	-0.000618731773823438	-0.00019702024620952554	0.0014007101527993343	5.895305079697242e-05	-0.00017285714980110615	-8.83025568818625e-05	-0.0002595051964964769	-0.00040600528008847046	-9.53831795994842e-05	-0.00011559053378238895	4.3478642202248316e-05	-8.545949281819678e-05	2.0120120058995498e-05	-7.310874208937616e-05	-8.211502437817808e-06	0.0005725234385595572	-0.00012252072039847784	4.435717609104024e-06	0.0005381471330462456	-5.165563718918497e-05	-6.609249875577057e-05	-5.3574555873690745e-05	-0.00018904644256418382	-0.0003615392467909258	-0.00012825342301668008	0.00012122560198926792	-0.000221664365011315	-0.00015944725130886476	-0.00037354719709981537	-3.100102641979816e-05	0.0006352319085240396	-0.00016143723861167033	0.0001018343551365136	5.7895081118352263e-05	-0.00042062825393144454	-0.00010880262043012067	-0.0002142063111246425	-0.00013554445774736676	5.886550083833539e-05	-9.493748834439363e-05	-0.00032539981294127455	0.0002119834528701216	-9.614207592105162e-05	0.00029267763237772097	-0.0002402082707719148	-0.0004576593322379049	-0.0004256188471570682	0.0008459482562725507	-0.00024700969749242863	-0.0002837893415560752	-0.00026548338544608754	-0.00013547222973880167	-2.084978990210643e-06	-6.587984144372601e-05	-0.0001108420947075462	0.0002268121007480062	-4.959016650340079e-05	-6.786278159118268e-05	-3.6829579466327565e-05	6.030495762287153e-05	0.00022865537069012015	-0.0002597217753398738	-0.0001509015212794041	-0.0001653029552544864	-0.00012060919531568677	-2.4911841057653836e-05	-0.0002474682802076776	-0.00019607074515087968	-0.0003449430502627664	-0.00024238750314844727	-0.0001809094867134349	-4.616284800098721e-05	-0.00035269655851080905	-0.0004006282867879962	-0.00014945293972476098	-0.0004270148274796149	-4.524586170631104e-05	-0.0001609860355797288	-8.259573043453779e-06	0.00019669324403832938	8.393733307987482e-05	0.00011029961300535098	-2.7061531530515935e-05	6.309114295445995e-05	9.295164154578224e-05	2.0876149167637316e-05	-5.164603644052844e-05	-4.660910645541657e-05	-7.871388425878313e-05	-2.0437976792011558e-05	-6.347948394302317e-05	-8.272188991314545e-05	0.00036045536993854044	-0.00018888000455666087	-0.0002112328198582018	-0.0002326218810683013	-1.9840014289659608e-05	-6.477648356414613e-05	-0.000103491831316589	-8.161747418895489e-06	2.314423830652215e-05	-0.00017410000373906578	2.550465304159838e-05	3.5900413488996506e-05	-0.00023055747260607225	-6.966399892310909e-05	-0.00011813462914228982	-0.0005245085212831087	-0.00012843341695020812	-0.00011050315966781046	0.0006668644049067373	0.00010777483187313123	-1.4063326516715821e-05	0.00040484901274615877	-2.1677277899697262e-05	-0.00014372217950888819	5.95817475098797e-05	-1.4298590935195694e-05	8.12711598388654e-05	0.00020823733158131395	-9.283165547558859e-06	-0.0001191810071934364	9.999423054390048e-05	-0.00025820689036577707	-2.4287897823435267e-05	-4.684686988715007e-05	6.260634271437663e-05	1.650767380567593e-05	0.00021715471054782203	-9.179304404828259e-05	3.45502275396909e-05	-3.410223245860035e-05	-5.364217205833636e-05	-5.77901563925437e-06	5.663636463295498e-06	-8.667983979942529e-05	0.00010483859245556786	-0.00034722587658444603	-9.636871626140266e-05	-0.0002062187227427475	-1.7256702088293182e-05	7.747166613215844e-05	5.818719910641967e-05	-6.993748464763667e-05	-0.0001521401238837904	0.00011107158296275002	4.975523423441374e-05	-0.0009079087991103931	7.319020653350808e-05	1.7864598655233025e-05	3.218319227872373e-05	-0.0003154461669554367	0.00023739765851214103	-0.00033552163824589215	-0.000149190183239474	-0.0002580273777636164	-0.00011797266619158574	0.0002765703105016555	-0.0002608603550450509	0.0019308435217717224	5.9238217529250605e-05	0.0004088955340447086	1.960360523642253e-05	-0.00010954767694518696	-1.9094725205830098e-05	-7.752953433057896e-05	7.661904044538316e-05	-9.381562320951779e-05	-8.620103333269145e-05	-0.00010431737558024537	-2.846817901519672e-06	-6.148095364102264e-05	3.556663627803849e-05	-0.0003399094295960088	-0.0004755148507403339	-0.00032672850894454675	-0.000346317039550907	-7.033632527955667e-06	-0.0001589650624557465	-0.0001606271610739671	-1.7847243054174887e-05	3.0206950636601717e-05	-0.00011501293988985525	-0.0001474529823136908	-0.00010839324160474376	-0.00024637904007552	-9.569999657659797e-05	3.390190346484965e-05	-2.610273829915795e-05	-5.2790106648742444e-05	0.00012288908859222586	6.090752713756138e-05	0.00018070431167447172	-0.0001291827079170259	-4.367499323572985e-06	4.3794737644989633e-05	0.00011895728952538192	-1.8412958634806103e-06	-0.0004926754031602471	0.00016844355091285218	0.0004458305969982966	-3.912730817692188e-05	0.00012078817041343825	-5.960035754193429e-05	0.00011276734700749716	0.00012511093527570213	8.615364579317133e-05	-2.7459519657836435e-05	-0.000407399646896936	-0.00015664286020168936	-2.3047149238396897e-05	-0.00025233520011253425	-0.00014180330877748519	0.0005430774321333221	-0.00015819099504950403	-3.0284270019938978e-05	-0.000108226511674697	-0.00039601795264140524	-0.00015333426195253972	4.163590408422916e-05	5.818227174221178e-05	4.462161475039495e-07	-0.00012597753626971542	-0.00011393708421422853	-5.665394714513497e-05	-0.00014355523455934066	-0.00027108712963642794	-0.0004915155972241215	-0.00023350556617711066	-1.4215448133205518e-05	1.1994860066058083e-05	-3.00696561357347e-05	-1.5544377455730492e-05	-5.432086220542384e-05	-0.00016317203776878273	-0.00023088705796896756	-0.0002110516006726516	-0.00010370572452410132	0.001282443465966639	-0.0003534271235592659	-2.531790903641413e-05	-0.00036020161449090287	-0.0002370426132238958	-0.00010537845656834618	-0.00026323374763878875	0.00010671746444849639	0.000150679081992129	-4.1447880888604115e-06	-0.0001773989232726221	-0.0002963617159663677	-0.0004152143140834391	-5.5691121741634724e-05	-6.879105108556285e-05	-8.466812785656065e-05	1.5932588357291485e-05	-0.00023507329619882594	-0.00026223639963765815	-0.00011789503987739094	5.520063796754283e-05	-0.00012128897697025115	-0.00033059315387312346	0.000131231373401342	-0.0005557357011357719	-0.0005575379083958116	-7.002904350875826e-05	-5.1242840647625914e-05	-0.0007837112785037978	0.00015553004403330085	-0.00025927058193881195	0.0015801001115550834	-1.573055491055763e-05	-0.00018388971161872858	1.0791584372935025e-05	4.62608461297292e-05	-7.674110356964086e-05	-1.3807285795892282e-05	-0.00019361185556893346	-9.946735850493823e-05	-0.00020668060716623094	-8.339368306710235e-06	-0.00016488163959744407	-0.0002484910050097197	-0.00013360835959767543	-0.00011337185754323267	-0.00030051678551769063	-0.00018915009029915137	0.00015582884510274476	-0.00037946384267364795	-5.4595787721361936e-05	-0.000136116656580357	-0.00012869014013448888	-0.000199064862403707	-4.129786069912941e-05	0.0009522161198839688	-0.00019988351626661847	0.00015564140745131	5.33272452029927e-05	-4.055494342346175e-05	-8.139922512601825e-05	-0.0003222541405561841	-0.00017966977671100907	-0.00013771996552573381	-0.00011889878945711163	-7.085458651439542e-05	0.0002879496500208827	0.0011948988421907913	0.0007062940785603103	-3.4528726877079637e-05	-0.00022060947944450718	-5.088578926023257e-05	-0.0002965469725130902	0.0003164990889736195	-0.00014218052161406726	-0.00017160744169031423	-0.0001296090827656254	-2.369863246956118e-06	-0.00023370481012060547	-0.0003364412175994229	2.3121805321704807e-05	-0.0008956079246842576	2.573135192321827e-05	1.6778595458788825e-05	0.005470537022699454	0.005484197779623482	-2.8389178061893784e-05	-4.8275595807591016e-05	0.003813683180898282	0.002137062792993141	-0.00010235426957195497	-0.0001016359970877144	0.0005774489787102688	5.698784368826725e-05	0.0017749200331048543	-2.6394548495230553e-05	0.00020815971757304398	-0.000278939878482993	-0.00033731189527967616	0.0001483882684115882	0.00025010489965321354	0.0008113182295633438	0.00018022515899859308	-0.0001734030311534279	-5.1864356671008636e-05	2.1289204364725767e-06	0.007378757050330583	7.90465963694795e-05	-0.0005374953995762082	-0.00010378345320288274	-0.0002493707193067044	-2.8710067499506667e-05	-0.00024567844497368614	-6.462488019179418e-05	4.3594113934775503e-05	-8.481763668941905e-05	0.0014223577957009298	0.00025011217102781326	1.3963708520970562e-05	-0.0003226120016677314	3.45270896496075e-05	-0.0001273770072797726	0.00021506136335125816	-2.8467430946804806e-05	8.850333720558808e-05	-0.0001785222386352399	-0.00011453800290607216	0.00011802206018648296	-0.00019295146551092697	-0.00018515893873899834	-0.00021096615518611042	0.0001596381686372846	0.00017276910715106694	0.00011948278845812556	-0.00012489624940085998	-0.00014703734787725013	-0.0006240790437746255	-0.00022608641716925207	-8.056351455414451e-05	0.0009610227490088072	6.923119074107033e-05	-0.00017300108242267604	0.0002902827500275711	-0.00015838686174319018	-0.000532507714666545	-2.3580425053512083e-05	-0.00023890230837886632	-0.000193548791638471	-5.4196690578697424e-05	-0.00021537831819363242	-0.00012651713058358126	-0.0001444289240930286	-0.000342094530113801	-0.00020424438215913996	3.055211094567983e-05	-4.4307318770266146e-05	-0.00012169397031389828	-0.00027969962907630435	-0.00022445178393550182	-0.0007486271174326791	-0.0009601980131451824	-5.292787751049008e-05	1.9859477451135683e-05	-1.8956519448082207e-05	-8.032905014471761e-05	0.0003863623041333199	-0.00027198756887927687	-0.0001314195122235567	-0.0001761798130442494	-9.962173252589935e-05	-2.524869264314843e-05	-0.00030472863126176946	-0.00017077410725184665	-0.00015343595405430585	-0.00017024454673692793	-0.00039400797492789133	-0.0001040995806138091	0.00014713090841587064	-9.37055802693048e-05	-0.0002280009860953104	-0.00048258854737267686	-0.0001589018302668808	0.00022949771205476872	-5.217193648621835e-05	-0.00034536842537503633	7.138101720376958e-05	-2.2687512102952364e-05	-4.557234587119803e-05	6.962143867504487e-05	-2.259006263148572e-05	-1.0690085366937107e-05	-3.196801181976326e-05	-7.048591203693945e-05	-5.837961040448043e-05	-0.00012093628210014532	0.0002124340517866734	-0.00032687150585444986	-0.00011706728517897453	-4.719631957703377e-05	-8.080999364404961e-05	-0.0002601000591790893	-0.00015132447568480742	-1.6839728392984054e-06	-0.00040069366253701053	0.00013108402687246485	-0.00010968652122325232	-0.0002948266069782641	-0.0003717535166492382	0.0013393880290527252	7.29828706764826e-05	-0.00013526242488940917	0.0003224600198357127	7.554841745408347e-05	-0.00023221759877341182	-8.978953467966513e-05	-5.607540195337056e-05	-0.0005992900911760906	-0.000458721914988911	-0.0002922852299681922	0.00012853455559087336	0.0038464773333224574	-0.00015980775330190727	-0.00019204938811842308	-0.00013002929559252635	0.0006094240842266282	0.00031858409532073157	-1.820854710486945e-05	-0.00017888999529986157	0.00013580493500697772	0.0008799540380168629	2.520016216737212e-05	-0.0002944779448660141	-9.108167700434697e-06	-0.00010181589482779807	-0.0005761043604802223	-5.057432045458335e-05	-0.0003851961964917331	-7.222277334317338e-05	-0.000591066580013949	-0.00012255740790465824	0.0003990948669683935	-0.00013377462111474752	6.885156868774564e-05	-3.645635265896509e-05	0.0001884252856902001	0.0011190638377193997	-0.00016268665415987245	6.0022322636221026e-05	-0.0007494628832599637	-0.00016751193683435596	-9.654571939804247e-05	3.9094407314821535e-05	0.00033805504356061885	-0.00031227645662762867	-0.00010725751354235773	1.7857124879230988e-05	8.486993747333518e-05	-0.00029278734440943676	3.442201075435814e-05	-2.609770712938095e-05	-9.612813616349461e-05	-0.00012277574590906606	-5.753427124536841e-05	-0.00024826903052415023	-0.0002606252679962983	-3.0448586208171733e-05	0.00021793644576078458	-1.966004854484893e-05	-5.459232842167426e-05	4.050494218117747e-05	0.00038169978452239886	-5.4811553989128545e-05	-0.00030907356246253536	-9.71035581391399e-05	0.0003884035846558745	-0.0003120355085857847	-3.132212822273933e-05	0.0011547374822222483	-0.00046062357732987207	0.00017505186724416024	9.388753103078318e-05	-4.633377119665182e-05	-3.393698489080255e-05	-4.455519337648298e-05	0.00038066275837098584	-9.313245148941281e-05	-0.000510262025192145	-0.0001410630777594244	-3.933534942250488e-05	-0.0001931219679265779	-0.00021425368118213777	-0.00013640460652681344	0.0003248355999993517	-3.66173637443913e-05	-0.00029228765131451704	-5.808153061049963e-05	-2.495795083922207e-05	-0.0001246380568330856	5.49980984329733e-05	-6.67266079753178e-05	-0.00025744702546283714	-0.00015809711197508318	-8.178299017375229e-05	0.00023825112957913725	0.0003336876262841705	2.094471947854067e-05	-0.0003413871623474289	-1.879890663512407e-05	-0.00025034391387027154	-0.000111028866599711	-0.00019786445708200865	0.0016464334465661494	0.0002503877812665018	-0.00020839142747989408	-4.9716253962304884e-05	0.00016490945120781246	0.00032831271715854054	0.00015874103277769864	-0.0008865898035183937	-0.00034968374141071656	5.810720663282946e-05	0.00010606537229763885	-0.0001579005737614296	-0.0007351703586129542	-0.00016126503776537734	-0.00017502039071170422	0.0005646780650278794	-0.0004856653724616468	-0.00013527457008038346	-0.00021248541207328828	0.004221166814878479	-0.00021609543520872957	-0.00040022510795851163	-0.00032973599058351425	-0.00020978052462722007	0.00010222826357550476	-0.0001437674757390938	0.0003129816031171611	-0.00023622816173737447	3.598383893721264e-05	-0.0002677657298416423	-0.0004547626018804818	0.0007372686893985408	-0.00026748110634005506	-0.00042826336285068083	-0.0003722600619057251	0.0005743149942513739	-0.0002027785658540293	0.0039903244083110455	-2.2097003272857817e-05	-8.528046865562093e-05	-0.00017124206712135833	-0.00022073853601033933	-8.110547516948602e-05	-0.00028385569417315674	-0.00020675908848315504	0.0003424130720796714	-0.0002800352908857534	0.0005722263382108092	-0.00015235922350292452	-0.00047449900394802525	-0.00031154297940103303	0.0001593126619475346	0.002003136966065563	0.0012199393839488599	0.00017008089697765537	-8.488014981540317e-05	-0.00016019488796928442	-0.00038785063157194944	-6.763659826037222e-05	-0.0002860946612427157	-3.115514021845348e-05	-5.2971395898797427e-05	-0.00021289136890586128	2.9631112088277185e-05	-0.0001150224307136712	-0.00014011602919527296	-2.2947085927680904e-05	-7.800839045818757e-05	7.888790917947645e-05	-6.516072301194797e-05	-0.0002517929178133957	-0.000336649669410143	0.0011893079110215441	0.00016581037991063175	-5.4641809461520986e-05	-4.5671500461128175e-06	-3.088256532636733e-05	3.0707952647452666e-05	-0.0002421058099499025	-3.2572243017500775e-05	-4.9845778556599156e-05	-0.00015836845812106475	-0.00017021152160912796	0.00014671762703178734	7.756412513781023e-06	-5.051436339658613e-05	-0.000134508353268626	-0.0002477350734476255	-0.000698883524183817	-0.00042847254848073994	-1.1791677103867428e-05	-0.0003345031081801736	-6.418404838513788e-05	-0.00020637247806853243	1.0941183510760625e-05	0.0003125459314674651	-8.507306911409328e-05	0.0002616956985410269	-0.00015434335168252588	-0.0001585370366686261	0.0001027308801979101	0.00040177239753885524	0.0012309687745187283	0.0008525009083804365	-0.0001380095641749725	-2.5996434936680746e-05	-5.1358900442962657e-05	-0.00031963573018733196	-8.125991973433934e-05	-0.00018948797554615293	-2.069989891678015e-05	-0.00013011475124575714	-0.00032599653140093275	-4.0428646987788905e-05	-0.00010046985454693372	-7.460283251972571e-05	-0.0003019734860274966	-0.00040631047189890776	1.7996873972974771e-06	2.2753584206184992e-05	-0.00019821136770193005	-0.0001785141055033943	-0.0008201844634414506	-0.00012002202003005502	-2.5178160601740418e-05	-7.751409459982757e-05	-0.00010564483448263212	0.00010766072501583205	-0.0001809161905225565	-4.116970217182797e-05	-0.00020743823041975248	0.0001895697688518196	0.0005540059429265223	-0.0001120728647130079	-0.0001346935995809848	-0.0002143857391047275	-0.00014129842356573453	-0.00021407809073676603	-0.0002067354019942898	-3.436988585088107e-05	-4.684756834560233e-05	-5.771695770566591e-05	-0.00016163581229029845	-0.000450717667259912	-9.733530976017118e-05	-0.00016512149658348734	-0.0002942154609106431	-6.89793534784285e-05	-0.0001452122136654911	0.00011991524507888444	6.344705190126058e-05	-5.66704688063246e-05	-0.0006888788901988934	-0.00010645439701242696	-3.085555101676238e-05	-0.0006034888436807554	-7.348887074824313e-05	-2.6259936777352908e-05	-7.455756561272919e-05	-0.0004169224165678318	-8.584070851426754e-05	0.00027942644271329944	-4.177212377519225e-05	-0.00010180474907700473	-8.300479578447664e-05	-0.00020276685438207158	-0.0003455101035816259	-8.70650292146914e-05	-0.0002920865722593461	-0.00028814566187968573	-0.00016267814450086156	-0.0003184726863845701	-0.0002209807679442211	-0.0005480384197194812	-0.00017840204067442672	-0.00022067605687202936	-0.0002149779500064614	-0.00028684638471158556	-3.9321514018925445e-05	0.000899750050845048	-2.3016502881449872e-05	-4.9557770229832246e-05	-0.00032168399531834333	3.2838658862482435e-05	-9.577415362836378e-05	0.00020180688245693366	-6.948133424576183e-05	8.226935075096157e-06	-6.580937478030702e-07	0.0023463948476553464	2.598790694578613e-05	-5.808473430298077e-05	-0.00010290657431671756	-0.00014471824849104423	-0.00014794165202570623	1.7486740214346078e-05	-0.0003473865482874328	0.00025949572615549456	-0.0005229710262493083	-9.491523052311706e-05	-0.00011511423336063246	-0.00015201040323098276	-0.00030203930645490717	-9.918910885299883e-05	-9.274575909015772e-05	0.00047661569054479675	0.0007725313047401836	-0.0003443154449955023	-4.6451557360329134e-05	-0.0002966482674906469	-0.00020571476930808573	-0.00023259789502942923	0.00026938483594156294	-1.8924594222257104e-05	-6.577277720418231e-05	-0.0002407860536149252	0.00014232429171356415	0.0006138290643990077	-0.0005259025188976351	0.0001331916781642299	-5.4013481681203725e-05	-4.233670356875178e-06	0.00013862766371361835	-7.206547611565623e-05	-0.00025409389650184834	-0.00010666059708690406	3.043294809704756e-05	-4.6699086609300726e-05	-4.476833919810217e-05	-0.00014445137430020745	-6.87475506848779e-05	-4.805046962530678e-05	-3.96555583412649e-05	7.442318695016641e-05	-0.00020705847935168338	2.1500275535521527e-05	-2.0888956952692754e-05	-9.1860478654886e-05	-0.0008883209513229034	-0.0004006548629874744	3.673269568151362e-05	8.67711605013072e-06	-0.00018107887080346557	-0.0002826349769831822	-0.00033279490172440074	-0.00019142846554489967	-0.00024291758224912816	-0.0006476489394345293	0.005907188038240233	0.009266653391687949	0.00019961552056240153	-0.0006781979983161133	-0.0006486094090900989	0.00011228390315328505	-0.0001333546065275162	-0.00010113513767261411	3.065654833479397e-05	-0.0003495040721794682	-5.9910600756306715e-05	-0.00021449439148098375	0.00021912748067037073	-2.628503678435276e-05	0.0001697334260430733	-0.0001755122666175314	2.2983353793447853e-05	-0.00019345967629594643	-5.0225978020395764e-05	-0.0002545357558300241	-0.0002667661468960707	1.5867483070407632e-05	-0.00023299697057636138	0.00043672706327315346	7.84601048388293e-05	-0.0001557296643403894	-0.00012033068788127642	-0.00015839324297732833	-7.824379564112418e-05	0.00012139162159026089	-0.00019326026289972697	-5.939057454439765e-06	3.7203848343337835e-05	-0.00021681096077929042	-0.00014880448826793741	-0.00011550894431751275	5.063602917834843e-05	-9.193825676631441e-05	-0.00034206621706464423	-0.00010744849384199634	-3.207109458550694e-05	0.0008099156997776817	-2.59809574386704e-05	-6.648069671715615e-06	0.0003316709891917202	-9.092259643950477e-05	-5.456222531652283e-06	-0.00019199912029063267	-0.00011738351465601584	-0.00017473895667679127	-0.00022708019279114386	-9.04728895893587e-05	-0.0003452284547601359	-6.005146139497999e-05	-2.9646421883868464e-05	-0.0002778845268583391	-0.0002404860364147859	-0.0004823106454911849	0.0004948156128130626	-7.318599861940048e-05	-6.874488171851175e-05	-0.00023641404355596906	-6.0004025995656884e-05	-0.00010349846780183968	-0.00010724617041988068	-0.0002510835560429248	0.00027072563043990724	-0.00016688842976882252	-0.0001894803816135057	-9.743694742895625e-05	-6.78192531072918e-05	-0.00017691321885289607	-0.0001707406025215155	-8.86531623554825e-05	-0.00013590244832671243	-5.789834146994159e-06	-0.00012803146065895496	-0.00027524872611131123	0.0006107748500713226	-0.00043824699807098766	-6.553116885822808e-05	0.002214999760090357	-0.00033751018997098085	-3.31406703741605e-05	-0.00038389503348366005	-0.00012620392896835298	-0.00025872566149995314	-0.00040631426729603775	-0.00022666366173973676	-0.00013798236767431307	-0.0001290381327619436	0.00010200655517265858	0.0004349871054743217	0.0009208139401145309	-6.267039248767625e-05	1.738189036371465e-05	-1.9711273721511773e-05	-7.178079468149104e-05	-8.352115711753228e-05	-5.773961261561064e-05	-4.326253650029268e-05	-0.00014556445738417138	0.00015473370883526414	3.3865605114284894e-05	3.602714306351096e-05	-0.00025203508879948736	-7.611697699086161e-05	0.0003636200473235249	-0.00011753526728177368	0.00027643071478019476	-0.00016577038509620382	0.00017813396008686341	-2.18691760761656e-05	-0.0002228364390708407	-0.00012430933215240873	-4.249591736105439e-05	-0.00015128128759576623	-5.310294699089985e-05	-0.0002957039363938575	-0.0001184477131219232	6.627392781117243e-05	-0.00010925236089629187	-0.0001933623379180644	-8.977892743924307e-05	-0.00019327036670005086	4.2658314521699684e-05	-0.0005728303391540729	-1.680637045304676e-05	-9.831673509030513e-05	-0.00012524359798141686	0.00015304360393723877	-0.00021742538665077608	-0.0005509819889891736	0.0004567627425288234	0.0004351625304307057	-0.0002731171739723512	0.0005089862133034273	-0.00013857946339989702	0.00041418624425053146	-0.00012373512715338679	-0.0003661387080314109	-0.0003602165656917639	2.3472064582088326e-05	-0.00023871191897575767	-0.0001646082648751558	1.587452563992825e-05	4.314775163185461e-05	-0.00024210332776774334	-0.0003112783190763874	-0.00019894282702145194	-0.0003375273470453854	-5.401367466277701e-05	-6.245986601463462e-06	6.664524059502763e-05	-0.00018511936741614387	-3.5470848461336594e-05	1.0881281002942608e-06	-0.00020841024190602277	-0.00027788954242336726	-6.152911771033315e-05	-0.0001083953101749341	0.00012548337191031802	-0.00022896935135754073	1.6830562932096306e-05	-0.00036271971595760446	-6.853281771119686e-05	-5.97662995385579e-05	0.0002608950297098075	-0.00030839484926969664	-0.0001235530227541937	-3.9069950388456134e-05	-0.00020383715870194837	-0.0003919647040423649	-0.00023129837549921555	0.0002179493676456142	-0.00016958954160430767	-0.00021241842062020698	-0.00011931029781627824	-8.374790009186577e-05	-8.860243010630661e-06	0.0001390712745429836	0.00010446388326882355	-0.00040026514462554853	-0.00020173062691587003	0.000757028868684064	-2.4922031281133804e-05	-0.00021223059081217378	-6.864368047581465e-05	-0.00017962097214277285	-0.00010750652370536962	-0.0001679442855969511	-0.00011570951724486831	-0.00014280843445334555	-0.0001324832476000466	-0.0001688272287058809	-0.00017557846586771812	0.000424197419513902	-2.6958040100951282e-05	-0.00010094426391028378	-0.00019777971954795866	-0.0002721656026817333	5.258604938488812e-05	-0.0002724147485920525	-0.0003585652029344924	-0.0002459943212667774	0.0008459961973668667	-0.00027559767134891373	-6.947921088204414e-05	-0.0003108968299985876	0.0005995321216047812	-4.9124249712422065e-05	0.00016375755017917088	-0.0003892617023105058	-0.00022558253675547478	-0.00012076486639937828	-2.998262887990651e-05	-0.00011614887872380117	-4.103078754117388e-05	-0.00013031423967569135	-0.00018181095904664103	-0.0004450862106061161	0.007242806312704813	-0.00027264299118184745	5.912174613055294e-05	-0.00010912683080742577	-0.00010401661891056893	-0.00017721651106670377	-0.0001271361649389005	-0.00010937668225721786	1.141415127503056e-05	-0.00012330575174344772	-2.1428748790486954e-06	-0.0003901218541164728	0.0001397721815677553	-0.0003438400203791144	0.0004924810578843634	-3.4377006174510054e-05	-0.00013917648938067796	4.295019964718422e-05	-5.941538435875303e-05	-8.882830535837763e-05	-9.443312980608382e-05	-2.4210009282716814e-05	-4.6664518667407115e-06	3.6123220791904257e-05	-3.6903381839683836e-05	-0.0004946515380335114	-0.00014243200984746007	-8.602686601067388e-05	-8.957514137474938e-06	-0.00013518269771668607	0.00030557927091415184	0.0014222331264845082	0.0013719563192320437	-6.025626472349844e-05	-8.17791400252346e-05	-2.5177368419953778e-05	-0.00011829384883670065	-2.4661736258167534e-05	-0.00012093031716494723	-3.157435429743645e-06	-0.00029089622316507595	-0.0001293856526139931	-5.882820076985848e-05	-2.610498346244403e-05	-0.00022127370751774588	-0.0001859488315384992	-0.00012284476340931126	-0.00013408732553852186	-0.0003910055114387618	-8.27093136185967e-06	0.00017541113542729592	-0.00048737120954088324	-0.0001188088099704266	-5.427419600300894e-05	-0.0001688428825117933	-0.0002014971613348513	3.062801025494903e-05	-0.00011656694360776561	0.00019565675440553603	1.0906963116753608e-05	-0.0002359686216681653	-7.133136033529846e-05	1.0764031187279493e-05	0.00034040203088997413	-0.00013090531815771936	0.00031821457153469976	-7.255722365825148e-05	0.00020309859114165773	0.00027485146133076775	-0.0001341994761363346	-0.00015855207380587025	-5.1033463150190215e-05	-7.299251447568648e-05	-4.5256063210499025e-05	-0.0001060542846812072	-0.0001957769194980167	-0.00015780324316983318	-0.0002694348786536832	-0.00036524869824110695	-0.000223462612496723	-5.4209275415229445e-06	-0.00018986096439562453	-2.900748435393877e-05	-0.0006491110399222925	-8.372767162165668e-05	-0.00013672259822435664	0.00012481575577467376	-7.383720991407248e-05	0.00040277558606688157	-0.0003998640214959613	-7.128078124461101e-07	-0.00029104427888688083	7.977706109757343e-05	4.146281077613084e-05	-0.0002217782574822178	6.338943874716382e-05	-4.552002293791045e-05	-0.00017051360075779636	-7.746411941367982e-05	0.00012275316115255267	-9.234221452268674e-05	-1.8043565718486907e-05	-0.00010819299572046011	-0.0005077864605042865	-3.92644339556293e-05	-0.00012446118085956685	-9.508880311564724e-05	-2.5915839251930767e-05	-1.0709244883339006e-05	-0.0002695445274484782	-6.449925059756643e-05	-0.00027238790878504203	-0.00019078005577908167	-0.0003286941401218032	-0.0002462195096035894	0.000127846262227509	-0.00014902783083420906	-0.0003674022908870806	-9.913851807936662e-05	2.960110578438203e-05	0.0004018658972002375	-0.00010483690098530791	-4.140619905548419e-05	5.3907870514944245e-05	-5.2868687873923284e-05	-8.55612983935812e-05	-0.0001856168600932704	9.182249053381572e-05	-0.00011937746720077414	1.5583372194533656e-05	-5.991295656978198e-05	-0.0002647913166216923	6.189484531657904e-05	-0.00010192049913303272	-0.0003499714668127132	-1.2650951363525391e-05	-0.00020225684679569885	-1.2404198708008623e-05	-3.8363550468063606e-05	1.1446026032604021e-06	-7.080606991551688e-05	-0.0006365995055829153	7.43152647288186e-05	-0.0003141558454325301	-9.882724994453983e-05	-0.00012938823031186824	0.0009628066208018433	0.00015391105799963093	4.942489316901749e-05	0.00021544050050801013	-0.00016824512573442173	0.0003308843988592508	0.0026301226626728085	-0.0003087170940245932	-0.0002476883656701529	0.0002829617835239546	-6.418889555348517e-05	-0.00015467881111426833	-0.0002553726156078161	-7.617717283051246e-05	-0.00027760724567170317	5.7288537910004355e-06	-0.0006896333926951084	-0.00018986385788452283	-9.643691705940943e-05	-0.0004705626976132594	-0.00019365889567938963	-0.00012244347758627803	-0.00014498076239371314	-0.00016829382219511808	-0.00034533576947494627	0.00018035239539618953	-5.860503243648484e-05	1.1287947960923328e-05	-0.0004479531717418702	-0.0003711797209102686	0.0039272945475143945	-0.00010483345795347982	0.00016508857231970343	-0.0001338243038889964	-0.0001361218754337096	-5.453328257182636e-05	-5.090293513088361e-06	-4.166781878090962e-05	-0.00013998978899503435	-0.00018040452145410632	-0.00011884869932941382	-0.00039661245498298154	7.014663819792593e-05	0.0020038015828440802	0.00010725709385323056	-2.1677784258855234e-05	-5.4673927062332015e-05	1.2642954965699712e-05	-0.000114886086223503	-5.6347811557623215e-05	-3.066077913596998e-05	-0.00021124481366347484	-0.0002492321829661538	-0.00012516033589387963	-6.0240226447926395e-05	8.32980490803899e-05	0.0006555745656017446	-0.0003818168832331861	-0.00010565012927595033	-6.237818707332157e-05	0.0002557329817486841	-7.160341350024567e-05	-0.00045224634392823285	-9.717643441375781e-05	-7.437283416591542e-05	-0.00016883905591109547	0.002281959492493144	-0.00011283078901211217	-0.00019397976520299376	-0.00043941969039101885	-0.0006074742166061284	-0.0004275288683000004	6.76859221119861e-05	3.356583677053117e-05	0.0001025700261885891	-0.0003506478078522806	-0.00014253057067960598	-0.00020882490316447437	-0.0005578305754276429	-0.0003380394796440117	-0.0006716677038442753	-0.000122382863392303	-0.00025223378375025814	-0.0007067097918093531	6.738518942929216e-05	-0.0002434602374652766	-8.864504961729235e-05	0.0003646168621159757	-0.00026424582905160317	-4.526324546733291e-05	-0.00018594743856002296	-0.00012048453906636425	-0.0001809962062111307	-0.00015008438046839508	-0.00015996907037842882	0.0023895508798247515	-0.0001120839913293126	-9.13766115865145e-05	9.219087882423407e-06	-8.422400105502838e-05	0.0001961599791968903	-7.959879237887434e-05	0.0003210746479087672	3.5290498728919486e-05	6.01535033758173e-05	0.0001722846880957331	-0.00021182427228205579	0.003837124220060244	-0.0005928945672240019	-4.49549958099808e-05	-0.00042971838313204047	-0.00027405283580873136	-2.347230609894539e-05	-0.0005789907677573076	-0.0006010088899186375	-0.00015427810127675254	-0.0002717891203233717	-0.00014812964175726475	-0.0003075916483865573	-0.001457054171277204	0.0002396990165434338	0.0002486180023611007	-0.00048652067917364625	0.0003516231150436949	-7.615195741489878e-05	-7.95143750716341e-05	-0.00012135658778100214	-0.00021438930912281613	-0.0003948993869615155	-6.967935359076442e-05	0.00013834262687790114	-0.00014023337747362855	0.0003056274234233543	0.00022870286486050624	-4.3523806436717694e-05	0.000456478151860907	0.00024278266061494218	-0.00023929567196976184	-5.928568363871826e-05	8.971721266853839e-05	-0.0001095417714488069	-6.145548806313103e-05	7.772647292027536e-05	-0.00013352622314367668	0.0002633748853231443	-4.4236806322004616e-05	4.979358955475565e-05	0.0004148142643137162	-0.00010184949106836958	3.778393313592478e-05	0.0002010329654743704	-0.0004509851261780273	-0.00014423250759009127	-0.00020460060963816706	-8.892174373506791e-05	-3.660076114080404e-05	-0.00031380976544616334	-0.00032690196868543167	-1.5775891445624404e-05	0.00047388204812241	-2.5725948601004576e-05	3.52047550672387e-05	-0.00015377188168596372	0.00015013494602037516	-0.000126040160692581	-0.0002692762112854126	-0.00016531415183111412	-0.00023602916080017874	-0.00016072060319709055	-0.000389915905880871	0.0002364118973481282	-0.0003554809730321999	1.1061877858792572e-05	8.571633633369526e-05	-0.00020013140476130408	-0.00012030916819746673	-0.00044585641210773515	-9.582897112480002e-05	-0.00013500687302775912	-0.000373003217216138	-0.0001360946628857024	-0.00010600310724346404	-5.1251409058840045e-05	-0.00017693429299999645	-0.00030638179964888405	0.00018398516832385418	-0.0002990709837439715	-0.0002434010994788463	-0.0003006840903016184	-0.00012051269096798597	-4.511753727843918e-05	2.247827442645302e-05	-5.723086652223674e-05	0.00019126124460260583	-4.9830741082320085e-05	-0.00031297444062347823	7.71957061793689e-05	-1.0171941970312969e-05	-1.563654686436236e-05	0.00012601733255175176	-7.697399627318547e-05	-8.121897041049212e-05	6.411204260401767e-06	5.593944197427579e-05	-0.0001460430442493582	-5.959017797952112e-05	-0.00014326158225412693	-0.00012724924268491103	-1.673987327003332e-05	-0.00011779234082378697	-0.00044676388667624857	-0.00020723081626633857	0.00023093886222817637	-0.000631807325823681	-0.0003766182509685472	-0.00016139577342701874	7.222597489185825e-07	-0.00011427274914460779	-0.000535770761024662	-0.00022167699574909567	0.00048212892755910024	-8.44861579334727e-05	-8.916984298102555e-05	-1.2576772942036887e-05	-4.688641952545364e-05	0.0002838021020560246	0.0001932730460044642	-0.00014016078571817643	-7.158241337760732e-06	-2.9534736867576446e-05	-0.00035086019409421405	0.000119351364598588	-0.0006914761355885047	-0.00018873388172688268	5.097201193603752e-06	0.0005707628595793927	-0.00017473118640172673	-0.00017061698430454014	-0.00013358892712055884	-0.0003445472313163691	-7.057128728589669e-05	-9.432581177805313e-05	-0.00022722393318376667	-9.893418296794564e-05	-9.104213108009391e-05	-0.00017028285846716737	-0.0001739480001303849	-0.00011603000263330738	-4.991184646343043e-05	-5.835511977643686e-05	0.0003998228428002706	9.6014159684716e-05	3.3105279400835048e-06	-3.9211242691182906e-05	4.3081508850397985e-05	-0.00028331349193333845	1.5597940493160557e-05	0.00015862525592224105	0.0018133355397297378	-5.541150987312354e-05	9.221198504114636e-05	-4.414704261126902e-05	-0.00015109153190232742	-2.836723794322997e-05	-0.000167963013418645	0.0004000271724243551	0.0001913122521901689	-0.00010335493579868149	0.00039402083851752546	-0.00020069085734162275	-0.00021759109434512202	-0.00010534946230524263	-0.0002638768491303437	-0.00010287556577794437	-0.00027289363154781986	-0.00019314818225718027	-6.633002117757991e-05	-5.6295622381858354e-05	-0.00019650637674834963	-0.00024157640108706796	-0.0002331302420739772	-9.506803451441223e-05	0.004591010854367861	-0.00013455214093356868	-4.6000340646760155e-05	0.0006556164466300948	-0.00012112675109540526	-0.0001478666874619884	-2.6303466388440186e-05	-0.0001767684003841789	-0.00021934065685913105	1.473400063581871e-05	-5.299437963064725e-05	-0.0004123713813695285	0.0013775209883101814	-3.5003431097134915e-05	4.966498932355229e-05	-0.00023016776801273116	-0.00019806388926902745	-0.0005198816626279633	-0.00010115443637177175	-0.0002476662933589989	0.0013789752272604329	0.0005754422933912618	0.0003622737409126024	-0.00046207529347475865	-0.00042984522620982826	0.0001522344203453755	0.0005676813571372707	-0.00016773127004391899	-7.718070455674349e-05	-0.0002605230541611965	2.5528540384163706e-05	-6.077839905477894e-05	6.615586998666399e-05	0.001169309614979048	0.00023459931131599048	-0.00020501887281548767	-0.0001937394145965391	-9.49465858825044e-05	-0.00021010443113295065	0.00019529043401369595	0.00039887714972647054	-0.00017956491062853862	-8.703104267570557e-05	-5.385068528884961e-05	7.804819250102797e-05	-6.427435161658397e-05	2.8695801909925957e-05	0.0021790076518269177	-0.0002736711191887351	0.0009886947935785742	0.00018754962569973773	-2.6655448555216677e-05	-7.995849489502845e-05	0.00012836385233711323	-0.00011323963374700666	-0.00010084707952622327	-0.00010768112104170146	-0.00013710310018095383	-0.0002491887094375063	0.00023147542719700688	7.261949417343641e-05	-0.00014118749427462248	-0.00010097059620976488	0.010407040066085466	0.0027867427907523907	-0.00046711315588442745	0.008850909340373189	0.00045990813157149483	-0.00018524566389473956	-3.48351758387926e-05	-9.355836185064874e-05	-3.1979876451720844e-05	-0.0002384026476779526	2.345266928801925e-06	0.00015052771430205136	9.755674231254809e-06	-0.0001857042339615007	-0.00021714771827023924	-0.00027938022297564996	-5.37910080575793e-05	4.4756296903550034e-05	-0.00020958246075938734	-8.263400098415751e-05	-0.0001879671351190732	8.481212725209039e-05	2.1795587092177252e-05	-0.000395204913852424	-6.332991893836895e-05	-7.279305247617434e-05	-0.0001801802216819402	-9.194890391254256e-05	-0.00019229348919611294	7.583467761120921e-05	-0.0005563558202045248	0.00020787175360818125	-0.00010328241014325533	-0.00033097475552208217	-0.00017419567659107408	3.268854994781805e-05	-5.265520386462369e-05	-0.0005443762576371495	-0.00020744570825203786	-2.2388412479837754e-05	0.00029067487604212013	0.0008825926065656278	0.00012595995433574913	-0.0011599047199785928	-0.0003960916025552481	-0.0012762619926810106	-0.00011196491475312381	-4.52522948696657e-05	-0.000262190849076231	-0.00025230496871877936	-0.00038217102880780743	-9.433517081537989e-05	-0.0001255558973717399	-0.0003699316310797249	-0.0005402974958050686	-5.145684144584214e-05	0.00048158683650121416	-0.0002468700333228401	-0.000388286569513555	-7.117563206015435e-06	-0.0003371209992301266	-0.0001109743851321296	1.566683508570199e-06	-0.0005416369899878675	-0.0001633648441616551	-5.3385032980958044e-05	0.00039085632206016356	7.634456979308983e-05	-0.0004238386893525952	-6.709983231725176e-05	-0.00052953627084663	-0.00023882236518812293	4.581453733543644e-05	-6.420341072352946e-05	-0.0005799827723460224	-0.00010080550119179107	-0.00011711012789651766	0.0002240873800994183	-7.497589963187146e-05	0.0003935310348676515	-6.845227668785264e-05	-0.0002089997578345835	0.00070056210161273	0.0006992579176507253	-0.0001651521486902324	-0.000215758094600746	-0.0004007304204408627	-0.0003048795993025615	-0.00013597045743618595	-0.00027211366711513374	0.00010580121752203432	7.950734034755005e-05	0.00036792061369691126	-0.0003450532244019915	1.8673128902550996e-05	-0.0002131456504229595	-2.6556295419745684e-05	0.00011599378070477735	0.0006051719520314707	-0.000389919454805825	-2.7051323523246213e-05	-3.3076756726807857e-05	-1.7208072541747916e-05	2.5614515991371733e-05	3.322611478669583e-05	-8.420756814023974e-05	0.006359395376139995	-0.0004962591644652243	6.709347809287249e-05	-4.642191694026314e-05	0.00011370612051138704	0.00014735844770522518	0.00020260929176447884	-0.00013456475697784984	-0.00030342327935419585	-0.00030688975170520174	-5.5216862703418896e-05	-0.00042153660647842913	-0.00022884939339691725	-0.00023416074261452987	0.0002610275951080028	-7.523650684886557e-05	-0.0002237890117007941	-0.00015862017135837809	-0.00015560392798278454	-0.0001436481948733332	-0.00023887004428228272	0.0025016729093192782	0.00021127981530723598	-0.00026229171907401355	-4.556072510983066e-05	0.0002476943805226678	-0.0003782958596053682	-0.0002117235437251724	-0.0002544032309982431	-8.297295785896183e-05	-0.000127855271807109	-6.156854659964303e-06	-0.0001826872957081591	-0.00022857768349312813	0.0019503496364335006	0.00026569029389199517	0.00026485561806395726	-6.965095186606042e-05	-0.0005628326686806655	-0.00016500405704997963	-4.0820450049716324e-05	-0.00021610751224065302	-0.00024156498647984689	-0.0001722849263837698	-0.00018445916770008512	-1.8363595325924754e-05	8.008652339946599e-05	-1.8895525861494338e-05	-0.0002487437140454625	0.0002710373570341076	-0.00022089363236606652	3.762273966809652e-05	-6.067381919935281e-05	-3.081096039702025e-05	0.0004085945778906362	-2.0931118124472667e-05	-0.00016996596435742904	6.86623231618373e-05	-3.3998963890168306e-05	0.00046959397734488674	-0.00011730007039674288	-0.0002695752317836171	-8.57375970746628e-05	-0.00010769705663651156	-0.00022401792682726787	-0.0001119208861703541	-0.00012225885002462464	-0.00015270771384836716	-0.00030019562207722926	-4.1354783123306373e-05	-0.0001597112854033304	-4.882575624220765e-05	-5.678831887988168e-06	-0.00022500992472195846	-0.00021755546575688006	-0.00020357945244127554	-0.00031206074743421165	-0.0001757156997656406	-0.000219994653970591	-0.0002878329931209482	-0.00016575698922678244	4.727733903140696e-05	-0.00018458673916368657	-5.87546480720394e-05	-2.45316065027444e-05	-0.0001503201654287302	-0.00010336998685507686	-0.000488657859746652	-0.00013085274548993775	0.0003712220181538051	-0.0003856432118336727	-0.00020479939893468588	0.00023575124051944927	0.00026621781577780773	-8.845004134711349e-05	0.00014565187968412744	0.0004717485075940065	1.8535129017164002e-05	-0.0005025811107861594	-0.0007422550230916761	-0.00012837119396546566	-0.0002635904237474208	0.002499741176181894	-1.3958320976320785e-05	-0.0002746967786089652	-0.00012753187738794356	-4.283366862008171e-05	-4.753142112412871e-05	0.0039250627911756346	-0.00017638417009732245	-0.0002347340990073842	-0.00015595110875630863	-0.0001366406774807472	-0.00040671484771874516	-0.00010775553871029706	3.0090224984862065e-05	2.8191025271127742e-05	-0.00025669734203608713	-0.0002581319439070455	-6.565003814207725e-05	-0.0005614657196484728	-5.825677680100099e-05	-8.013947470993224e-05	-3.7003626178706195e-05	-4.4860940140534874e-05	-0.00012378574590340055	6.013764305123283e-05	-0.0001161247448328114	-0.00044913289389088886	-0.00012754919494125996	1.1194420532440622e-05	5.854219198145395e-05	-6.301171370318798e-05	-0.00024364464793827278	-9.839700052146441e-05	-0.00026681502318447333	0.00039170118847882797	-9.559653761467986e-05	0.00011693767626622979	-0.0002847866355196564	-0.00022019389979858223	0.0013169953286854674	2.5799878756554805e-05	-0.0003777678990597812	6.620324595702818e-05	-0.00010742763093036114	9.165086068176142e-06	-0.00014122027526310488	-0.0001657046592961726	-1.6386236617329465e-05	-0.0004522210072696759	-0.00017448366750398748	1.1454866210817952e-05	-0.00013013978814612194	-0.0005878810086784354	-7.140723363145475e-05	-1.6954377328480714e-05	-0.0007193203649694042	-0.00039702219022175357	-6.019593695426843e-05	7.179196500384036e-05	0.0009440076456606747	-0.00023004049657208398	-0.00012382742998843393	-9.075559577008994e-05	-0.0001031992795418417	1.4168611690188321e-05	-0.0001627179002008672	-0.0001173983616660418	7.864537362780971e-05	-5.190474268894963e-05	-8.249155570851004e-05	-1.4185112777687233e-05	-0.00016771761005440349	-8.337514023396177e-05	-7.611243548496422e-05	-0.0001440105041071975	-9.781854943091226e-06	-9.05680434981646e-05	6.469091322693112e-05	-8.105708677084292e-05	-0.00014977456273881866	-0.00014838267988402228	-0.000159016336470407	-4.653441914904566e-06	-0.0002066459062951353	0.0003423011144484198	-0.0003163284943588597	-0.0001235134385874363	-0.00018048868083070052	-0.00010177368778880965	0.0015465998737018984	6.573340728454714e-05	3.977251653983862e-05	-8.755574900128374e-05	5.773174537579357e-05	-2.357906919950808e-05	-0.00014201337612712445	-3.80943097769941e-05	-9.775793980183841e-05	8.597771119930154e-05	-0.00012239734796162636	-2.2630370010247978e-05	-4.568312967750238e-05	-0.00014165753230383795	-3.604990223074555e-05	-0.0001875163990183407	-0.0002355864165629071	-0.0002005951402644348	1.8540642165413312e-05	-6.850250887135821e-05	-0.0001440782364576504	-4.675569407763289e-05	4.8235720483960444e-05	0.0006201974530153644	-0.00013977413055853456	7.521559882237664e-06	-4.8911190128035535e-05	-0.00012379740082509865	-0.00040303780149923566	-0.00016878493944508144	-0.0005028505403583371	-0.0002892039315995457	-0.0008430449891139775	-9.295188941078388e-05	-0.0005271192812706233	-0.00015024725500428464	-0.00017133463624832582	-0.00037520943305554335	0.002489707387710072	-4.4317473684369834e-05	-0.0005206427404829449	-0.0001521331603211298	-0.000323850031589036	-5.43450169060249e-05	-0.00010434173315514027	9.079805557363122e-05	6.047215153255741e-05	0.00010200919671814609	-0.00037324242498829697	-0.00011219365851585305	-8.863293472260814e-05	0.00041756551721392675	0.00012664984476970232	-0.0002930235478582137	-4.865129664370713e-05	-0.0001033305316364888	-8.13190729459589e-05	3.313218489787628e-05	0.0003012690753300202	0.0004903253121333777	-0.00014306385380938885	-0.00023655437226971645	-0.00010222953742672201	-0.0007162623289236782	-0.00017961576042142938	-0.00013991281992147057	-0.00016679532327849503	-3.269797864278499e-05	-3.68076015089017e-05	0.0005312368418038375	-0.00011307397256494132	-0.0001189142808428557	-0.0004763458025670311	8.132917687540306e-05	0.00022359053778479366	-4.8672617816365305e-05	-7.266406331431959e-05	-9.952632610505196e-05	-0.0007971406204756963	-4.576419702470544e-05	-0.00029115476407569454	6.579568717307969e-05	-0.00029395711721881074	-0.0002031882074549019	-0.0005298014661482095	-0.00018309516243265663	-0.0005339263184103526	-0.000395441446066257	0.0011708917489665876	-5.89097105491068e-06	1.5003246501903904e-05	-0.0007330694687111421	7.201013698413756e-05	6.30898421087139e-05	-0.0004585567032713822	-6.303952280328427e-05	0.000318257199893895	0.0017026491319455704	-0.00048245440745422525	-0.00013071621544685086	-1.9228810922566963e-05	-0.00020337691125681497	0.0010805050879247572	-0.00014152499773235485	0.00035050459868461384	-0.00012996473902204955	-7.291483547741749e-05	1.3859248778769534e-05	-6.87762867515085e-05	4.342723911144738e-05	-0.00025552959992201663	-5.4988012538419795e-05	0.0006596303550719756	0.00014852520194537984	-9.595787613656785e-05	-0.0002621764538312459	-5.393315124647211e-05	1.5730825331463803e-05	-2.4411111703100864e-05	0.004042295754275519	-0.00015302024683457586	0.0004063397518623193	0.00019828693006399584	-0.0006234233793345246	-6.356410116318612e-05	-0.00044405707982893197	-0.00012718261630967792	0.000978807713000424	-0.0002349557694107552	-0.00021079522613467666	-2.178424427019001e-05	0.0005126639454691892	-0.00012196280950906546	-4.043777288245059e-06	-4.774859864398633e-05	-0.00022136326154139848	0.0001148980544038126	9.522077595489813e-05	4.093603746098404e-05	-0.00034086644029882187	-0.0002738923512887451	-2.189139837915942e-06	-0.00017764073553082696	-0.0003781526365460069	0.00039306147142927956	4.080065015824954e-05	8.101072109854138e-05	-9.750370809156304e-05	4.800938300164456e-05	-0.0001282627671681585	1.7374324432140573e-05	-0.00015478612218495927	-0.00040982289517983966	-0.00022522363279394702	0.000302146116189499	-0.00013986861609848738	0.002414022957211753	3.541864393675815e-05	-6.824233728787215e-05	-2.0532090549367544e-05	-1.3830670140795249e-05	-0.0001670513396591975	2.8942287614023464e-05	-0.00021982411452708844	-0.00017089489410602502	7.812890364949675e-05	6.63944887686826e-05	-7.1313321056177256e-06	-0.0001804725913932015	1.947782779565663e-05	7.670698239358064e-06	6.81598826630746e-05	3.333868720273252e-05	0.001424023807968391	-0.00011157648719199221	6.4904428420496665e-06	-0.00022697066584393856	0.00040966251287664934	-3.192839281639997e-05	0.001276744716581655	-0.0002332117210851762	-0.00027101760781217263	-0.00013847712793855658	-0.00013676592515231767	-1.2133741436961743e-06	3.2025402381305216e-05	-4.177293962967059e-05	-0.0002520276931883392	-0.00015006764748374607	0.0002784408169840204	-8.25563209894272e-05	0.00019103599042669667	-0.00016108633606967324	0.001999500196300614	0.0020090007250710704	4.228542685093384e-05	-7.753725422906693e-05	5.380652325641608e-05	-0.00016301674893048844	0.00021453729539673973	-5.863896519655182e-06	-7.358965856139781e-05	-0.00018803204324458432	-0.00022957104233869231	-0.0004154565166809456	-0.00026593807369928443	-0.0002016740658482953	4.890598421333917e-06	-0.0002841438399161295	-9.926379754140045e-05	0.0002202922431386356	-4.004249958442269e-05	-0.0002559918739516546	-0.000517396827764031	0.00031750996627420523	-0.0001310786026452025	-0.0002461749205198703	-4.312150778994143e-05	0.0001417797095846484	0.00021332990257838795	-0.00027390781754779595	-0.00021422605727209977	-0.00029299720986040306	-0.00012550991215361265	-0.0001036493457617895	-7.741693523883511e-05	-0.00015853982619834834	-3.120731306516636e-05	9.797660825177926e-05	-0.00013559636030736625	-5.1164889342440105e-05	-5.55769858904627e-05	-0.00024131856023487322	-0.0002103226548024597	0.0002990465792449953	-5.276874441991343e-05	-0.0002652113931133561	3.743597754906536e-05	0.00029637953750810637	0.00023214828111186537	-6.1945441063212e-05	-0.00014576524328573917	0.0003433264916692488	-0.00039381228135388735	-0.00032441895477885633	-7.909605433411588e-05	-9.03568178315151e-05	-7.871035991035245e-05	-0.0001351770436617727	-0.00016993434365327533	-0.0008493989283461493	-0.00020768681910597177	2.692701089925036e-05	-0.00019635982150997645	-2.7224440202712866e-05	-0.0002924101410687427	-0.00019082590455036884	-7.646047789188425e-05	5.683391857739537e-05	-0.00010519346342986751	0.0002741678629334304	0.00018552340895376128	-0.00010043598163132462	-9.808110734088316e-05	0.0003566615434381714	-4.1278461402908936e-05	1.3836376753590381e-05	1.1945948470210313e-05	-5.571319496334745e-05	0.00017859355543247427	-2.633279960496376e-05	3.4909856167371964e-05	-0.0005838839101824405	-0.00043212824450720706	-0.00018153300827621643	4.1825523621628404e-05	6.851095372590217e-05	-5.927117813930409e-05	5.6197364639722074e-05	-6.584239541340892e-05	-0.0008613518723352391	-5.933576288600157e-06	0.0013747002473836099	-0.00021468639147252802	-0.0001371359513201983	-0.00011520827180528994	-4.802823748977286e-05	-0.0001308218841951323	-4.806086490208721e-05	-0.00013283600008309182	-0.00012507473925269728	-0.00018354345477838912	0.00041335624507135343	0.0004345803776265632	-0.0005379621992828064	-0.0002766277419231037	0.0001976937889911845	-9.425827052564331e-05	2.0314026031192615e-05	-3.410871797866218e-05	-5.016064129129571e-05	-6.977479954089984e-05	-0.00036800123940841883	-4.5272053296167165e-05	-0.00012829964926317324	-0.00044464426935976795	-0.00030530077050995683	-0.0002214188549761316	8.186342012758758e-05	0.00020325383183741872	0.0021614807860369937	-0.00011945370346423133	0.0002983428710304869	-0.00010371027454611018	-4.413644407980579e-06	-0.00014243461554285967	-0.00025944525570307186	-0.00016160776209170086	-0.00016187660568297608	-0.00038191071304123744	-0.00016042941633387985	-0.00021916279322663486	-4.845714475827642e-05	-0.00018903796335420993	-0.0005811290413633919	-0.0005521518491300308	-0.00012465449909236626	-0.00016611362773185707	-0.0006395772942133499	-5.8527925219003954e-05	-0.0001442988233737142	-0.0003478698167883086	-1.8796512317851748e-05	3.2965526195056745e-05	4.070894938073499e-05	-8.374677249639212e-05	-0.00036586754732594355	-0.0007599949287381621	0.000349548579811982	-0.00019057891280216312	-2.4428466313033818e-05	-0.00011736703891395703	-0.0003139032138731972	-0.00021904910395903932	-0.00024423024394594505	0.006710065905525241	0.0002204290244765411	-0.00021330067973184894	-0.00016444791786912626	0.00012621926334119822	-0.00018660573893630562	-0.00048499036610015006	0.00010804599048144182	4.674326651807131e-05	-3.3149057328953234e-05	8.425850167561006e-05	-0.00012489667143182777	-0.00044248427553255997	-9.951272625936357e-05	-0.00030144352193710853	-0.00023039533098442207	0.00010937224854577372	4.085191218557948e-05	0.0002621657132640433	-2.2757882481678544e-06	-0.00014265418628780846	-0.00032287322854530534	-0.0002592378357097377	-0.00034722973804655937	-0.0001258124028819068	-4.6152530795008744e-05	-5.220105930342208e-06	-0.00021465558089812654	0.010351308112069565	-9.317548867293652e-05	-0.00014235131364992337	-0.00030278249668111787	-0.000373414435830976	-6.619420301346176e-05	-0.00031256178321500326	-0.00017760383465209071	-8.497830263465902e-05	-0.00022456629785708748	0.0003306274865419648	8.321762154276993e-05	-0.00016756132699283918	0.0014403988851586585	-6.526007911696249e-05	-7.869895333001589e-05	-0.00010311458072553824	-1.5906221517420485e-05	0.00011848074404242365	-6.382875050787297e-06	-0.0001992125460851892	7.450156761472018e-05	-0.00014649912382842461	9.01405883954653e-05	7.377616751947124e-05	-0.00037228975106271954	-3.2355741111967545e-06	-1.8237320128951673e-05	0.0005401377001652419	0.00042210780611356134	-1.0933203864181948e-05	-0.0001994578235665456	0.001297883617677556	0.0006939741060029824	0.0003908891706441152	-0.0007412792484801489	-7.776455110950428e-06	8.316865137375115e-05	-0.00019154638237415107	-6.975128492180513e-05	-0.00016186418151689058	-0.0002547436584163746	-0.00014750578368918438	-0.00020569652735172826	9.716461192511318e-05	-5.983931840697536e-05	-0.0004910863415206804	-0.0003640270591546687	8.224002409133698e-05	0.00038999771675995033	-2.700445993302464e-05	2.2282562062240332e-05	8.473647002581705e-05	-1.726652531180013e-05	9.552389982461606e-05	-9.827268262691977e-06	3.704385836671325e-05	8.903431450032029e-06	-1.7979063278193356e-05	-0.00016195528083713572	-4.22244545250879e-05	-0.0003603582796680145	-0.00038657457572663357	-0.00010719132645890824	-2.7412890102894207e-05	0.00016148266602845532	-4.293137337263681e-05	-4.96349258635079e-05	-2.4788610292096092e-05	0.00022102400003834967	-3.155783756477435e-05	-0.00024073686270936008	-1.584926030190346e-05	-8.837313242668015e-05	-8.525709299729181e-05	-5.64848271341036e-05	-6.638482944271019e-05	-0.00017300076951891035	2.8587310750509014e-05	4.677566241686268e-05	-0.00011161299782239523	-0.00023491212509260806	-0.00027980774445579017	-0.00014066390274501008	-0.00011966978881299781	-1.698637920019269e-05	0.00023107680395671843	-3.571091678037595e-05	-0.000295979488579538	-0.00016134996056023203	-5.554027301477731e-05	-0.00023392918602131653	-0.00012125120195766864	1.369690629376656e-05	-6.81706664552767e-05	-0.0001258535003221997	0.0001943982094004335	-8.175241822426193e-05	-0.00010703960397753616	-0.00015591863601296642	-3.7571398031872215e-05	-0.0001822335394146995	-0.00032028677479870645	0.00027984830803340593	0.0005443283592795108	4.19301437349449e-05	-2.3055506726082385e-06	-0.0005428145878685033	-0.00039541766640986047	-0.00016872272924390702	4.568439027679086e-05	-7.378282651325941e-05	4.7266636991691835e-06	-7.47689695552322e-05	-0.0003076221548381541	0.0008169653335062726	-4.4484848898417926e-05	-5.617005352706349e-05	-4.530018623292754e-06	-7.736212482339814e-05	6.371089458592245e-05	5.553240637948818e-05	-2.2990579541237437e-05	0.0008540453553194139	-0.0001417854278864461	-0.0003821168051354117	-0.00017507276335687177	-0.00021427233778824792	0.0001886060544315156	7.786209362845901e-05	0.0002284803970736888	-0.0003400479639205847	-0.0001050891881976043	-9.273787028787302e-05	-8.967569992813268e-05	0.00028153153053518345	-0.00010929969371856451	-4.394907282296485e-06	5.574838812019684e-05	-5.944230162548719e-05	3.2385295076730443e-06	-7.959904783476029e-05	-0.00042280533530878703	-0.0003864321189078071	-8.384357501786724e-05	-0.00016168644760055305	-8.029232954251022e-05	-4.4572873774597415e-05	0.00019035498576404453	-1.491059420632932e-05	-0.00045879275117993615	-9.709048020546848e-05	-0.00028244932770571634	0.00015365340054671793	-0.0002769371999777584	-0.00043571392638591205	-0.00030177224090162293	-0.0006137242313619598	0.00028760987430118747	0.009436599640074716	-0.00023832398493943264	-7.0795840445269766e-06	-9.628832414729228e-05	-9.603013844480792e-05	-0.00010608105551006833	-8.234735836918015e-06	-0.00016540178172389498	-6.279446589663702e-05	0.00019324267039171088	-0.00021306027776263982	0.00048109082884906636	-8.901946162682032e-05	-3.321414701365271e-05	3.536139582684219e-05	0.0001171417748066938	-2.9839418904607552e-05	-7.379431180317293e-05	-7.64052570003277e-05	3.5218112204163936e-05	-0.00020631492439422553	-9.759293152786099e-05	0.00014822533868125677	-0.00010724654900946328	-4.110359225649416e-05	-0.00019579042894171054	2.3960100882461155e-05	0.0003792956955212148	-5.284880948260031e-05	-0.00036705510548119385	-0.00011146069382506276	0.00010164358795102535	-9.77429025763271e-05	-0.0002528826008778264	-5.274130144903434e-05	-6.888872486439901e-05	0.0002481273439144044	-0.0001337492214720904	0.0001079251886752748	-0.0002848097708946681	-0.00010443976087141287	-5.0333871668264594e-05	-0.00018911574568628077	-0.00019084378144325014	-0.00014621039179427123	8.018774349424151e-05	0.0002578546056397989	-0.0002515755504458469	-0.00012762510302304113	-0.00034644018132404123	-0.00030205363390772854	-0.00015605611302599688	-0.00018815503258984759	7.172351576652064e-06	-0.0001573298245402374	-0.00013950372345952153	-0.00013765731327890107	-0.0004982429897173779	-0.00026566408590973596	5.9536160549355745e-05	-0.00024493103347561116	-0.00012787178898732713	0.0009845271572795071	-0.0004918108372206087	-0.00013383229739619306	-0.00016034196133020504	-9.473650900052506e-05	-0.00012729426514154776	-0.0006538282750712133	-0.00018092217764258985	0.00026284437932501235	-0.00032712015893216905	-0.0005126299457550892	-0.0005151359468627501	0.00031734829321305926	-0.0005317344538780073	4.050421692627695e-05	0.0007022424136894259	-0.0002634867552723322	-0.0002643561627889787	-0.00014731184006017224	-1.2180761508549544e-05	-0.00032484195806493953	-0.00013497974710484367	-0.0003209072465222409	-0.0001495694219522148	0.00024260108636251225	1.4017185844297049e-05	-0.0001324009791487979	0.00033539782706551777	-0.00011437633755043003	-8.678722575310907e-05	-8.741913517061585e-05	-9.876421008854203e-05	-8.41717633701306e-05	-2.1383382265876263e-05	-2.9558645969125786e-05	3.381904061154207e-05	-9.825756895857046e-05	0.00011878341144697223	-0.00012722550542292342	6.635342356748756e-05	-0.00017574879842918235	0.0006542267081986332	-0.0001255287281222392	0.00021444735093284226	2.467974446986877e-05	-4.355658867560386e-05	-0.00025074245233838526	-3.289792347170441e-05	-0.0001555907763893253	0.002550710885828494	-0.00022962983598464663	4.131551977563896e-06	-0.00018297344292690648	0.0027776467640924563	-0.00011717307735854454	0.00022272284744790933	-0.00011898648699442762	-0.00010513565568413068	-0.00021437875838956554	-0.0003182963215608047	-0.00027456214229394654	-0.00041328457252021725	0.0004803465010219589	-0.0001157304969556876	-0.00011550521039234887	-5.5771197332977316e-05	-0.0003720560692047236	-0.0001589108491409619	-0.0003232232903456748	0.0001134538852638431	0.0005417200292767496	2.269735949407806e-05	0.0024780005058506467	0.0007660788026821541	-4.558650723076016e-05	-3.093023294349352e-05	-1.82400889556054e-05	-0.000378995602776636	2.9762035024134628e-05	-5.4136449440639136e-05	-0.00010905528746947712	-0.00022121168972139924	-5.9519877432292185e-05	-0.0003675976450036175	-2.6151947924847453e-05	-0.00019013496591443037	0.00018823446369196738	-1.2887804174308167e-05	-8.690053404228138e-05	-0.00015701196827237307	0.0011104738966504352	0.000976700373621546	-3.599926502083475e-05	-0.00016654776757070956	-0.00041085171623407883	9.361901871534825e-05	0.0006137395245880429	3.294097697663105e-05	-0.000539454900948979	-0.00023401363188062986	-0.0004021669552737213	-0.0005527802856503466	-0.0002647540681258414	-5.489614431800808e-05	8.727564647941594e-06	-0.00013437859832069352	-8.647108578602495e-05	3.582520936440201e-05	-1.9304784453676266e-05	0.00012567293059115	-5.793359405194327e-05	0.0003591188675851411	2.9951983520502384e-05	-0.00011881536153076363	-7.9719322674476e-05	0.0003269808896011335	-0.0001304917757120977	-4.7912996148954406e-05	-6.67707104650059e-05	-0.00015256550581627267	-0.00010626795441710689	-6.245449877530816e-05	-0.0002754385139095733	-7.985013526400466e-05	2.3521871735174776e-05	-6.842364441718279e-05	-0.00040497992865176906	0.00010502209662312019	4.0468528502384874e-05	-0.00021192566522281763	-0.00014046811750348563	0.00016386302611238283	0.0011496845525227626	-0.00014305940594964785	-0.0003573535542625525	-0.00015498431838136196	0.00010987459338986012	2.5356095553731037e-05	0.0002118296115440725	-0.00010061463387744964	-0.0003141374764972109	-0.00016387442070782087	-0.0005729743378000005	-0.00011436455451118338	0.0003008573857701666	-0.00016874383020501336	9.727749484592254e-05	0.0004079839127112087	0.0001288168652332285	0.00010706501515837878	-0.00040421493317780875	-0.00040130153456679574	-0.00016053849585607197	-6.292810854172193e-05	-0.0005175082751343611	-0.00035804865359535365	-8.893503757068098e-05	-0.00010983375562642611	-0.0001756962135918456	0.0002810862110579365	-0.000310951772248532	-0.00017479813159446253	0.0013106012064964838	4.6258089664926705e-05	3.0252256572808373e-05	-0.00035604709227364707	-7.391028562343558e-05	-0.0005067651292640641	-0.00043126738871096813	-0.00025377069865394834	-0.0005494353605950019	0.0005332667828354168	-0.0003290276327213112	0.00011044853764810285	-0.00028449421830859504	0.0011864933256540945	0.0025866742414657963	6.050993725053026e-05	-0.00020563447496228053	-0.00025712812244474317	8.387969087918631e-05	3.6905543633606675e-06	-0.00023119888047897405	-0.00010995986513110718	-0.0003986699525250513	-0.0002214724036782225	-0.00011069457649617337	-0.00020209959512357977	-0.0002959891761013765	-0.00014861481188160636	0.00027004986504792177	-0.00021478315571440493	-0.0003757695916233245	7.208758058682927e-05	-9.513233390007536e-05	6.549140656154674e-05	-0.0001409633464430727	-0.00017657653999624223	-0.000247679908713736	-0.00037165560522112726	-0.0003871048710814192	2.0977841700990613e-05	-5.360727288881064e-06	6.69774988095547e-05	8.608816296144731e-05	0.0006727624087219874	0.00038912757608827546	0.00023430466049345348	-0.00024510348541016176	-0.00032789642934416964	-0.00019749495642092953	3.7786576228903386e-05	-0.00035164411475932576	-0.0001367707686309049	-8.393789426511265e-05	0.000924702773738424	-0.0004025332302441628	-1.879460485255048e-05	4.192555423495983e-05	-0.0003357286531852329	-0.0002539975478732306	0.00044651499842314555	-0.0001335272636771956	1.512663298200487e-05	-7.264850817349267e-05	-0.0001464584925960994	-0.0001738591997619191	-0.00023060029013114515	-3.645654704427834e-05	-8.10588225862546e-05	-0.00023474399047007167	-0.00013589634416242871	7.508739144942816e-05	-0.00017127618060852175	-0.00020507999101998634	-8.575472245145063e-05	-7.41340251286765e-05	-3.756435785265816e-05	-4.603515200881224e-05	2.7242608601041583e-05	-0.00024123891872769213	-0.00028737446619107865	-0.0003260890747464517	-0.00022368519434006409	-0.00010932648227045281	0.0002232787879219253	-0.00028971573970246753	0.00016377853848626215	-0.000201602802534391	0.00016852273096420848	-0.0005571789613838719	-9.13844994042262e-05	-3.413149828562852e-05	-8.390336111227615e-05	-7.341864201829071e-05	-0.00014798508527590897	-0.00010733405548867591	0.00013475191744937747	-3.266640070623995e-05	-0.00014669748330744156	0.002304571499228691	-0.00041010881626161213	-0.0003849193399318729	-0.0001653650632072981	-0.00022044609863861348	-0.00015297525452089778	9.733704455030682e-05	6.808553594489126e-05	-0.00012825624477088882	-7.323225091475797e-05	0.0002444537632713827	-0.00010462009200347165	-7.790360187455844e-05	-0.0007219609096266098	-0.0004963700312509976	-0.00010860861371946938	-0.00021843427984807886	-0.00013227591398781745	-0.00020408034421292906	-0.00012501289390714668	-5.9279005927432223e-05	-0.00026754874058613923	-0.000131932457162252	-4.174474373595933e-05	-0.00019689896104057585	-0.00020107518671844718	-0.0002881526277315062	-0.0001022095662008677	-0.00011858830726223628	-2.2711429420025316e-05	-0.0001157801428615505	-0.0001970385354135592	-0.00015168557656105414	-0.00022564332676254214	-0.00024606320388917446	4.427900842921442e-05	-0.0002244551651099242	0.0022433537380683083	-0.000238251619767195	-9.598606232794749e-05	-3.2384676583693334e-05	-0.00011955815072584361	-0.000278200303422451	-0.00011703084804628125	0.000642641385145201	1.4393227229315929e-05	-8.858186930732782e-05	5.390225432819375e-05	-0.00015287415782422342	-1.4582376370357174e-05	-4.957317907619753e-05	-4.169005051603008e-05	-3.852826037504966e-05	0.002105962698673413	0.0003740806879269392	-0.000202164089740409	-0.00032058670266274254	-7.682134358794321e-05	-7.466067387657984e-05	-6.07614392273666e-05	-1.1640943152296126e-05	-5.744741892643343e-05	0.0002652432568969865	-0.00012140105363807438	-9.446027048694958e-05	0.0008436195128035211	-0.000266437555511481	-0.00029627018639444784	-0.0005693630240723163	-9.016120110297907e-05	-0.0002480892043332105	-0.0005623551807313498	-0.000507422859963524	-9.563106915100573e-05	-0.00048750875341536823	-5.0125092577836644e-05	0.00016294172891569565	2.798845606758507e-06	-5.031920062290762e-05	0.00021997168372064966	-8.30457975448049e-05	0.0006359378737190161	-0.00026323943435207386	-0.00044274032104869425	0.00033444707873708085	-0.0004665448033681056	-0.00041646486428849344	-0.00018564948787963494	-9.288385781625898e-05	-4.028862495357408e-05	-8.761857509980228e-05	-0.00015956694054520504	-0.00013499139874365734	0.00025947909129920833	-2.0771916645762673e-05	-6.569826177297856e-05	-6.397098618291533e-05	-0.0005187891347127182	-0.00016941525649381075	8.551879274746549e-06	-0.0001918499359117349	6.588464761016444e-05	0.0002491937888632693	9.567890276600276e-05	-0.00014069557643874882	-2.702312473350079e-06	0.0066686840542803695	3.2447192166985636e-06	-0.00011453065384744583	-0.00013326008546920315	0.0010723874306377097	0.0004073502394133981	-0.00012917801614096826	0.00012946909001834475	0.00025035947599694316	-0.00038310706895867833	-0.00020043609756537013	3.654481499001027e-05	1.500779898448006e-05	-0.00011733161345137121	-0.000247274867572577	-0.0005824835772010153	0.000572413242642163	-0.00014072883963901065	-0.00012359452453993306	-0.00016771566042370452	-3.695662292775351e-05	-0.00016510282331854188	0.0004580379260411156	-0.0001462042056357413	-5.089676125088102e-05	-0.0001767052995478322	-0.00019461686559025488	-9.707175866965117e-05	-0.0006009967974598833	-0.00014169087137065405	-3.781929964889749e-05	-4.661560745973916e-05	-4.2558648988838386e-05	-0.00012301202587568935	-0.0001988288290611706	0.008181944104902973	4.152287042903265e-05	-5.438073897873517e-05	0.0009419677569519493	-0.00027239797983085525	-0.00017756223641075984	6.222803123414925e-05	0.00031042927809338017	0.0006271835371000959	-0.00010722945759673326	7.534430084838616e-06	-6.487371332246005e-05	-7.306393549314413e-05	-4.241135073712464e-05	-7.829295345652214e-05	-4.8493052556943814e-05	-0.00019251523503250706	-0.0003394124291877981	1.386533253652659e-05	-2.0456242362576675e-05	-0.00012123268874932807	-0.0001703481799953189	-0.00011045918184653723	-0.0003705961294930694	-2.8034860512406414e-05	-0.00011250853361157352	-0.0002050657579782254	-0.0002908625644882197	-7.250919178113486e-06	-7.073278049375476e-05	-0.00023020148661735356	5.203801893629968e-05	3.6405492795444196e-05	2.0577027853749207e-05	-4.128383301693863e-05	-4.6017731650074046e-05	-4.0156149851884814e-05	-0.00015676864762149964	0.00026254478476419815	-0.00036740299493204215	-7.621917484113497e-05	4.686553567679341e-06	-6.634075662962283e-05	-5.284640950941936e-05	-3.4452679587709174e-05	-5.073866016596432e-05	-5.655037376952622e-05	-3.8282714683015856e-05	-1.4747813621676727e-05	0.0001897500398978499	-1.277869304452924e-05	-5.0860844281570685e-05	-7.279649234990545e-05	-5.6069695838353024e-05	-5.55718725488176e-05	-8.985523251886969e-05	-9.352422899445737e-05	4.422553373385155e-05	0.00047196499721139463	-4.177646215278978e-05	-4.104842790499817e-05	-2.8646884227204917e-05	4.062079058192898e-05	3.784380401354987e-05	-8.786668114428413e-05	-6.174379869983848e-05	-7.547821856216451e-05	-3.3454720159361624e-05	-0.0002016476136065496	-4.944618013821571e-05	-5.844574499736597e-05	-3.6313045558411125e-05	-3.5190697517553516e-05	-4.00214488704737e-05	-3.002002897282908e-06	-4.656272972588339e-05	-0.00013673163818622618	-2.41464965006234e-05	-6.545127804958456e-05	-2.286893106394418e-05	-7.227991470992654e-05	4.711782900214792e-05	-0.00012960693912242682	-0.0002749686642938845	8.784363418529292e-05	-1.546794608783762e-05	0.0003794096273844425	-8.596322772127562e-05	-2.446169609229807e-05	-1.8478499052990977e-05	-5.940816210889565e-05	5.44337584612813e-05	-4.756946442103799e-05	2.1575644225165936e-05	-1.3370725771755705e-05	-0.000195615155186617	-5.3847744116020606e-05	-0.00011695810158842603	-4.692607410731442e-05	-2.5051749132080687e-05	-3.922833018728492e-05	-1.6187908206251513e-05	-0.00014732674612296021	-3.0361659076169823e-05	4.399917362406084e-05	7.753542910402385e-06	3.47471869172219e-06	-1.4881999315084808e-05	-2.350488188171211e-05	-2.4637838728276513e-05	-5.331850277605259e-05	-2.38108557702723e-05	-4.4056695578366566e-05	-0.00017504572920540133	-1.6337214185174116e-05	-2.903435828136087e-05	-5.8837366720225305e-05	-5.5480668183599736e-05	-6.47214923054055e-05	-4.984866854207856e-05	-2.9001777565231036e-05	-5.101763716375825e-05	-2.559340873600364e-05	-5.2825478924410726e-05	8.160152820591411e-05	-4.4459074518991146e-05	-0.0003562891210933444	-0.00020953433573499353	-2.174910291216762e-05	-2.9829553944364732e-05	0.0002842555740222195	-1.0092824833356938e-05	6.561823400157013e-06	-1.799521286488965e-05	-8.206138339601041e-05	-9.341646358909031e-05	-5.648406228491924e-05	-6.735824600511347e-05	1.7058244686549104e-05	-1.3933521451949319e-05	-1.9266586431957873e-05	-6.718886810728966e-05	-7.466175649452349e-05	-4.9382827029866576e-05	-1.7602452393204497e-05	-2.9688855769279913e-05	-4.0713912884383396e-05	-0.0002028256767953343	-6.717653254983687e-05	-5.026402098954548e-05	-1.3555102872230636e-05	-4.8426514883138526e-05	-7.984918805290192e-05	-2.7747556888226465e-05	-5.3248970737570686e-05	-8.184579854227438e-05	-8.060517833117493e-05	-0.00012988963836847131	-2.9969046691851114e-05	-2.6304143038652186e-05	-2.398515680948614e-05	4.085271320332085e-05	4.1441628556821024e-05	-2.858530537045565e-05	-1.753819488688077e-05	-6.471403467223834e-05	0.00019724574375055485	-3.2172030917503356e-05	4.2362232604129356e-05	-0.00016275075443935826	-2.9407693495472238e-05	-5.3813568669448446e-05	-3.0211150827592396e-05	0.0004892588498628431	-7.432174706862566e-06	-7.710994420395888e-05	-4.085502368222753e-05	4.251277887741862e-06	-4.201656479503897e-05	-3.6348445534764584e-05	-1.1003214956828348e-05	-6.761348117584809e-05	-3.526144948113464e-05	-2.996933399193192e-05	-6.426306540791562e-05	-2.9429374229963572e-05	0.00011035256682591708	4.440306854077194e-06	-0.00021741429398215367	-9.451553408091312e-05	-0.00010894861755180032	-7.280461948657897e-05	-8.487501035972273e-05	-2.4242661222563932e-05	-7.652533582341749e-05	-5.21230644002945e-05	-0.00015418279923803748	-3.8430227553513165e-05	-4.490104464875144e-05	-7.053417829499369e-05	-7.337553038062394e-05	-1.0034610528020725e-05	-3.457446691065693e-05	-4.302572427505059e-05	-5.795437989106045e-05	-0.00021276754376076424	-5.911028469271951e-05	-0.00013002896062691108	-3.969929332908622e-05	0.0036369978757838438	-1.3458183980420903e-05	-0.0002193337706381726	-4.211116800666682e-05	-2.601865507230031e-05	-5.77783924900828e-05	-7.091551393005487e-05	-0.00010434173950505518	-5.330730486087583e-05	-7.257728714191066e-05	0.00016710927457469886	-0.0002196813725658799	-1.4290709413884877e-05	-0.00010738555003018778	4.60166781721404e-05	5.568849635530255e-05	-6.440072650128153e-05	-0.00010957493394047145	3.257007169809819e-06	-0.00014276016585553568	-2.172842701929603e-05	-0.0001269272554215891	-1.6014543711599553e-05	-5.880422318798085e-05	-1.98351968663817e-05	-3.14190346011814e-05	-4.324044205054164e-05	-3.309661716643578e-05	-0.00010334547207716919	-8.2523214061431e-05	-3.697119191244987e-05	-1.7756285188250027e-05	4.8169424736210306e-05	0.00021563575913055404	-9.830497403193678e-05	-8.895339514824233e-06	-9.546088287137212e-06	-2.663663352188755e-05	-2.338763343252633e-05	1.0777297985048927e-05	-6.580501137858835e-05	9.292469303922241e-05	-2.5344393138051935e-05	0.00012705637880384553	4.748269347589952e-05	8.680870851443282e-05	-4.630078195600798e-05	-8.166912177326026e-06	-6.426015892766382e-05	-3.4901553671229575e-05	-4.736727270062941e-05	-2.81073399746353e-05	-8.232361050728834e-05	-4.934662700758077e-05	-6.2524855856787e-05	-2.416841797451573e-05	-2.7514243515163212e-05	0.00015709639216155859	-8.37113125633336e-05	-4.259215136403415e-05	-1.4562980564096366e-05	-5.3135961421774046e-05	-6.586320502808348e-05	-8.218702688249882e-05	-4.442059192818483e-05	-0.00013855712509448255	-3.377981690669029e-05	-2.3875320674556005e-05	-3.152396484454036e-05	-1.9972120808547598e-05	-0.0001040669103788917	-0.00012466561520593688	0.0002376310280437772	-1.3097808135930962e-05	-9.252216884150768e-05	-5.746798084943664e-06	0.0013815834023502786	-0.00010420709804200006	-0.00017668667755290764	-4.761361860035629e-05	-6.409887145445055e-05	0.00021410835923153784	-0.00019316260427756373	-4.857297752419973e-05	-7.055709981854686e-05	-4.402134145926233e-05	-5.718333119171936e-05	-0.00024317495943098995	-4.3206970385123593e-05	-0.00018729229654411883	-8.648326830975435e-06	-4.794530519380949e-06	-6.839676923903225e-05	-0.00011550701931435172	0.00036683875334115305	-1.994673250290339e-05	-9.040408594162679e-05	-4.337846124907126e-05	-2.997941509312299e-06	3.938244663614349e-05	-4.4152062524202355e-05	-6.53736813569587e-05	-2.755437078943593e-05	-9.382296934838892e-05	-4.658973182850137e-05	-2.266413085832265e-05	-0.0001926257141230978	0.0001680056918070366	2.3708338088225026e-05	-3.826664924200131e-05	-3.523910984238857e-05	-4.5566633490493966e-05	-7.700710158539283e-06	0.00010400017288870192	-2.194385839816681e-05	-2.6260323237415847e-05	-1.0999425685884851e-05	-7.221737741444798e-05	-3.7462977125448715e-06	-5.527644061737026e-05	-6.475334852150982e-05	-3.7593681550947844e-05	1.2555515791893043e-05	0.0001520856222060463	-8.058667005546681e-06	-3.186200108249181e-05	-1.4048283020874958e-05	-2.53349505477722e-05	-2.627879817176658e-05	-7.054678049864024e-05	-1.4473920175286752e-05	-4.4399845936434325e-05	-7.848910924639267e-05	0.0007162422003002324	5.615848716979617e-05	-9.221946818530306e-05	0.0002559827193368165	-0.00014953695268524325	-8.326838949673002e-05	-6.0250125121766376e-05	-3.706196448998505e-05	-6.479485710609209e-05	-1.2855020143999502e-05	-1.72468965035397e-05	0.002079393484770317	-2.2495769790106354e-05	-0.0001202332941116221	-1.3644878347599853e-05	-4.3892185605187814e-05	-3.462259802271018e-05	3.139781255830013e-05	-3.3728329856011476e-05	-0.00016535815416885783	-3.616428005139981e-05	-1.758637924917239e-05	-1.8415932684221006e-05	-4.37065363787005e-05	-1.933598927878332e-05	-4.515317741227512e-05	-1.4326435501591196e-05	-8.164817778022101e-05	-6.919662093968077e-05	-4.424383779966371e-05	0.00013460700489099009	-2.244421504266131e-05	-6.323671808035031e-05	-3.643943069018661e-05	-5.7920997707101344e-05	2.038043063178046e-05	-3.267890524076524e-05	-7.364761037743228e-05	-1.0362774199908989e-05	-1.2306218831224407e-05	-5.287881773508616e-05	-1.820334455692996e-05	8.176332198506729e-08	-1.8264724597246296e-05	-6.209223816059246e-05	-2.2916579791183114e-05	-3.067335403384273e-05	7.288748522122272e-05	-4.551224801482982e-05	0.00022445466808655292	-2.6019054981016084e-05	-1.6194478386129814e-05	2.9717938278069725e-05	0.0001395136788009719	-5.8684959634910675e-05	-6.724822711783404e-05	-2.7339371679091798e-05	0.00010894015184267873	-6.118106658062813e-05	-5.5019669515113003e-05	2.3712210994398706e-05	0.00011404788233124907	-8.146958597147875e-05	-3.2022450297914664e-05	-2.7580105684338434e-05	-2.3969251268471738e-05	-5.891798491265698e-05	-3.843009778142032e-05	-0.00010331623499443369	-3.747329161348334e-05	-8.592608314976355e-05	-4.168022010792106e-05	0.00019648692131185724	-2.6074369185296776e-05	-2.7961323894098715e-05	-0.00025302977802115146	-4.223809555499445e-05	-7.643691821942448e-05	-6.61979317606436e-05	-9.443500560298533e-05	-2.0754197034748338e-05	-2.129495258623408e-05	-3.334078088739719e-05	-4.36611892252681e-06	-7.678628340287639e-07	-6.39878713766094e-05	-6.054455669820186e-05	0.0001826673537842315	-5.233643365106051e-05	-1.202482003853587e-05	-5.328833417598886e-05	-5.3230688297808374e-05	-2.3441411766371916e-05	-1.4439669555471092e-05	-4.039442022495191e-05	-7.070044666539545e-05	-8.408165786218496e-05	-0.0001181697181624421	-4.9794762775947736e-05	9.256416933351992e-05	0.00010666177117423165	-1.7843439685558675e-05	-8.323729976701834e-05	-6.846047437477268e-05	-7.895984747898593e-05	0.0001846384166641423	-5.906487060041753e-05	-9.447619749190022e-05	-9.306355345945836e-05	-4.131110718822967e-05	-0.0001801057228195737	-2.7707274111160694e-05	-5.315557866867477e-05	-2.357498482545566e-05	0.00011562491523874021	-8.635802385677036e-05	-5.069115473100916e-05	-3.60458959236867e-05	-1.5087871857860014e-05	-1.6986986794463325e-05	-0.0001121688561382526	-9.642472996795289e-05	6.232327378052385e-05	-6.900424235182029e-05	0.0009156470398342791	-6.466223517435628e-05	-5.357681012408979e-05	-5.167590654992405e-06	-4.1680263147211575e-05	-5.4984371767620724e-05	5.104032748794119e-05	-8.870765759680927e-05	3.1299286168761864e-05	-0.00023314843087408372	-5.7098793848232424e-05	6.818140102949657e-05	-3.087193729925887e-05	-5.580798751170813e-05	-3.7947410372705355e-05	-1.3065344431583423e-05	-3.438537936587883e-05	-3.932047613414025e-05	-9.868660700855416e-05	7.089957668430021e-05	-9.387470696542273e-05	0.00029134533069023104	8.293160263142169e-06	-4.1153486383477585e-05	-7.908520630058532e-05	-4.5903248084629565e-05	-0.00010689951700535969	-0.00020484730165490253	-0.00010043973082022091	0.0002734737323899336	0.00018299816405106616	-2.4448576745301796e-05	-2.0840297830143852e-05	-6.892079326784159e-05	-3.232654339571405e-05	-4.002002757294824e-05	-5.0698524689384756e-05	-6.101822607964576e-05	-2.813996835933329e-05	0.00015659467034338467	-2.2534104788216683e-05	-6.680538789899088e-05	0.00019708320720159797	-4.2462274106486005e-05	-1.7311867406629685e-05	-3.6561754412146246e-06	-1.835417496586752e-05	-4.825428965424282e-05	-4.1892529438184033e-05	-3.236580887298421e-05	-1.7288383321630254e-05	-2.7431485029912388e-05	-5.549797309806118e-05	1.3540708206756855e-06	0.0002875780002234458	-7.733465620871538e-05	-4.7380479630356214e-05	-2.3082258775484717e-05	-2.4934681911937018e-05	-4.808588513326583e-05	-1.0640940685332792e-05	-5.1409627857814495e-05	0.00022267472026326054	-5.949501889806949e-05	-1.2391340435608823e-05	-6.299689531684339e-05	-3.058712587112686e-05	3.973698349166943e-05	0.0004986293518449923	-3.196168914384998e-05	0.00021362354749211214	-5.180212362989932e-05	-2.638740318231016e-05	-2.8976277344573145e-05	-3.179205367016124e-05	-0.00014603170383833852	-2.088188777361814e-05	-5.805319438142637e-05	-2.0149979049083368e-05	-5.977005848246254e-05	-2.9560324407448392e-05	-4.430311978946296e-05	-3.009412573059158e-05	0.0002861778614454936	-0.00014560858906241937	-0.00011962059823981607	-3.460032856568535e-05	-4.924998655572412e-05	-4.11031450372791e-05	5.568873291480923e-05	0.0006316125700611514	-3.82684582757584e-05	-1.2429731254754756e-05	-3.0393018509417427e-05	-6.164084048610617e-05	-7.639241664544412e-05	5.66863122122292e-05	0.00013099061184957975	-1.9173834217915007e-05	-8.55676037369568e-05	-4.3766097455988775e-05	0.00011567524360110419	0.00015057625961788446	-4.5210407470382796e-05	-3.311071209187175e-05	-7.543067343788668e-06	-7.313778261007225e-05	-4.1273170444433486e-05	-4.198549394763532e-05	-4.126525871452362e-05	-1.1863547536645746e-05	-3.211355061646494e-05	-3.4080338631197755e-05	9.756593024032443e-05	-8.683728628224957e-05	-0.0001313331627872454	7.123098046108939e-05	0.00016207334235722245	-2.601895752384392e-05	-2.957451601740697e-05	-2.8906279373473697e-05	-3.78069409582502e-05	-0.00012025675717460413	-5.403387867889981e-05	-3.926630801452249e-05	-4.5805212839037443e-05	-2.1048077514960775e-05	0.0002531227245984556	-0.0001349002065043072	0.00011747073058249093	2.897986523520086e-05	-4.1334796615842784e-05	0.00025127569675401686	0.002344270315620513	-1.2722040626863213e-05	-5.018187310830415e-05	-6.84380966011469e-05	-6.476416849005451e-05	-1.3566434946227218e-05	-8.19577650064757e-05	0.00011470203508723391	-4.778766433222321e-05	0.0003757181402579752	-2.071057717927229e-05	-3.2020756475925854e-05	-8.093311634252834e-05	2.3472043875493663e-05	-8.223144230168336e-05	0.0007533320217934379	-5.5726846204479726e-05	-3.78225798982077e-05	-2.464560157693263e-05	-1.6177205199237662e-05	-3.5686191204528844e-05	-8.498851140349357e-05	9.42741059432592e-05	-5.329534371538659e-05	8.244085335130355e-05	-3.618128395517897e-05	-0.00012292429433578215	-3.3240034318741066e-05	-4.39947558067852e-05	-8.847817345776701e-06	-3.5456357059873795e-05	-6.726665904316633e-05	-3.6917157142038835e-05	-0.00010953813189288551	0.00018916789343548788	-4.215916837121671e-05	0.00010744020232052696	-5.319421097351356e-05	-1.999202579952142e-05	-9.687262615930094e-05	-0.00020031097749552098	8.826007863490238e-05	-3.9180442841217765e-05	-7.466287788830704e-06	0.0005205930784233765	-0.000136766898368025	0.0005820810501813201	-2.67140623497517e-05	-3.7618447793794434e-05	-2.7438825522563767e-05	-3.7052921778378125e-05	-2.7037861828300367e-05	-2.5174078651251405e-05	-3.1395171087966216e-05	2.639989287340319e-05	-4.96027054583148e-05	-1.3358103725181566e-05	-7.104989810943707e-05	-0.00014602740663034492	-3.595350016363662e-05	-1.858277724552523e-05	-2.8537401313120306e-05	-1.869917107546682e-05	-5.185520855179442e-05	-0.00025696015013647837	-8.435164613451564e-06	-4.3426274404684034e-05	-2.7040735391478163e-05	-4.915491225704436e-05	-4.17647502044333e-05	-7.261517238263209e-05	-2.7761184658180637e-05	-6.507787884189806e-05	-5.9508245539414816e-05	-5.4691379638931e-05	0.0003932893076579709	-3.1149578410771776e-05	9.775326977760959e-05	-4.2520640133841265e-05	-1.7387190225648535e-05	-2.0748559623803046e-05	-0.00013657900464396957	0.0027778480575522497	0.00282581349557691	-9.46257936253133e-05	-8.03605902190787e-05	-9.37490626547785e-05	-2.2870639116915593e-05	0.0005262492543625796	-0.00010762356360094704	-7.200410478761595e-05	-2.2176836336052762e-05	-3.094742947620777e-05	-6.435045204249275e-06	-6.445581411920379e-05	-2.4168305716559364e-05	-5.644804314787658e-05	-2.9359759939700538e-05	3.51594267267375e-05	0.0006004325489285221	-7.161087003207908e-05	-7.606011843777939e-05	-1.2825874636332532e-05	-2.8244225718191885e-05	0.00020125993484269614	-3.0145945265824684e-05	-4.941523021520709e-05	-3.6069702015619264e-05	-3.140827622710914e-05	7.465542665743128e-06	-5.524004027033714e-05	-1.6675422848702723e-05	-4.017933041014302e-05	-1.1193449500205477e-05	0.00015389750026523978	-0.00010705716783563534	-5.682801225097204e-05	-8.4009735867314e-05	-4.2180834249332375e-05	-5.618494508756724e-05	-5.938009794400066e-05	6.259239776088391e-07	-5.8765887494953054e-05	7.513202815469754e-05	-6.15161432623258e-05	-4.445621175334795e-05	-4.4751438916178887e-05	-5.331882029934361e-05	0.0001063516490799561	-1.6187022665362025e-05	-3.700726706835691e-05	-4.1523798324495745e-05	9.270741822290564e-05	-4.7117308975262675e-05	-2.2635757590686866e-05	-8.526120657067784e-05	-7.861751161477912e-05	0.00029508800224822287	0.0002812995714302062	-5.18199102383731e-05	-8.600431754459283e-05	-4.95014730629414e-05	-7.422579393746186e-05	-4.9905908905754036e-05	-5.168984427214963e-05	-6.962890129021366e-05	-3.131514997681432e-05	-1.881899244458283e-05	0.0001946736940380757	0.00011633986157967342	0.0012340629841955002	0.001004850258452337	-3.847920401109888e-05	-1.8754738299115857e-05	-4.568467301356098e-05	-4.589533235455585e-05	-4.021370126866919e-05	-4.941413389054012e-05	-4.1699749471248654e-05	-6.644547968886439e-05	-5.52893540103388e-05	-1.9298214425787575e-05	-0.00014377264012091194	-2.8223116827379948e-05	-2.0127293092427595e-05	-9.94063132612174e-05	-2.311233700072632e-05	6.581497239925792e-05	-3.876936730470243e-05	-2.7928109058942298e-05	-6.863243881300375e-05	-3.8809776747595545e-05	-8.149067558057306e-05	1.3641005078316469e-05	-6.619566562395923e-05	-0.00021201842986959442	-2.4778519388938216e-05	-5.640859602412071e-05	1.0997553577474272e-06	-1.6770282627009883e-05	-1.4757476352336133e-05	-5.164652155013631e-05	-6.0821364998043914e-05	-2.2733564478848264e-05	-2.979685602683186e-06	-3.585459630443281e-05	-1.1212496504590683e-05	-2.9845944609760068e-05	5.812241501813442e-07	0.0005948923853109593	-4.0500333289584606e-05	-5.635067175760555e-05	-4.9880798202925336e-05	-8.843889212329849e-05	0.00020282418873195977	5.1246253040301356e-05	-6.587851098212099e-05	-1.6032652281099635e-05	-4.666644753940598e-05	-1.5884954265912054e-05	-3.1694404029150405e-05	-3.475595286207188e-05	-6.426082888844868e-05	-1.8016455433345704e-05	-6.194015023026465e-05	-3.177286031961329e-05	-5.434463722054918e-05	-4.001211894343641e-05	-2.5463219054978502e-05	-2.3693310423719812e-05	3.95529164230492e-05	-4.608082150898069e-05	-4.730566850596287e-05	-1.3889570818312279e-05	-4.889026911779423e-05	-7.693682028353715e-05	-5.18413578171309e-05	-1.8082410317922574e-05	-1.4404968218813976e-05	0.00017793175467969722	-4.017599710539466e-05	-4.1816955987178736e-05	-4.4739750550240075e-05	-1.4998299671708409e-05	-8.94505973567606e-06	-2.9799811492859797e-05	-2.484161521507698e-05	-2.0406277765920942e-05	-2.2869391567634658e-05	-6.448723994942217e-05	-2.8672579520984355e-05	-6.522500457391911e-05	-3.0299509236116067e-05	-6.787300262101837e-05	-4.164343249468973e-05	-2.0474923904143025e-05	8.827965577566482e-05	-2.0449443464016465e-05	-1.9036660361808874e-05	-1.759971870613363e-05	-3.1996062327953233e-05	-3.867757237617314e-05	-2.821446665782971e-05	-4.4370542954236174e-05	-2.921653070586505e-05	-2.433025187748024e-05	-0.0001575505664082531	-4.413290279719294e-05	0.0001754139089500667	-3.0227743055723302e-05	-1.936070144104912e-05	4.2498593305149895e-05	-5.3713610843312834e-05	0.0005472702646633639	-3.338943272065006e-05	-2.3313135198132358e-05	9.169315025308618e-05	-0.0001910830199674062	7.871750443658517e-05	-4.087019892420084e-05	-3.167803942882729e-05	-7.347272287243543e-05	-1.7480968318023077e-05	-1.778931533400055e-05	-2.4783207268191854e-05	-2.793133483359286e-05	-3.703881786504372e-05	-3.463606365696187e-05	-5.213822052194247e-05	0.00014229321622203202	-4.250017710042251e-05	1.5917170065727092e-05	-3.7907472629557358e-06	0.0003920172320488485	-2.6988492336919632e-05	0.00029365949914476495	-2.9190664971587333e-05	-1.4922122630838161e-05	-2.4089248178437076e-05	-3.269989044318839e-05	-2.5348246570840848e-05	-4.907708770472162e-05	0.000689000199938623	-2.5464106145740938e-05	-4.221448009430937e-05	-0.00012266331113704312	-4.051534906773578e-05	-2.54383395071698e-05	-2.6698341773289348e-05	-1.9465224464990514e-05	-5.7044759550918355e-05	-1.5539761612002666e-05	2.2144058996134936e-05	-5.236150147791343e-05	-2.4373962221682278e-05	-7.085542139251531e-05	-8.016106553665345e-05	-4.671269555222478e-05	-5.035446286864548e-05	-1.8980430072043182e-05	-6.815599794180471e-05	-4.649619808276579e-05	-2.130175898320717e-05	8.305984850970177e-05	1.703823337899581e-05	-6.445018038408252e-05	-9.32110097672523e-05	-2.2576656162102614e-05	-3.555545392780874e-05	0.0001323613182899521	-3.2688029386971334e-05	-4.922465271541212e-05	-3.307898354573332e-05	-1.4801433281788302e-05	-6.024309891718145e-05	3.12762573912847e-05	-1.18164237358321e-05	-0.0001299572525029084	-2.482473607448712e-05	-1.6897318745130334e-05	-1.6845536668417438e-05	0.00022822350143526739	-3.0487737391930684e-05	-6.290352517113238e-05	-1.8076464679853763e-05	-6.181079323877419e-05	-7.560342088498262e-05	-6.146433335372949e-05	0.00013837241492746234	-3.9463202908435996e-05	-1.695431972383078e-05	-2.551197747457704e-05	-3.647584549974945e-05	-3.2039785480474394e-05	-1.7960691468269874e-05	-3.467321499828034e-05	-6.726867799132734e-05	-8.77176311481605e-06	-6.749224530129437e-05	-1.4061281932413989e-05	-5.539836947755759e-05	-3.2307453448933974e-05	-8.485930280757227e-05	-2.3543049818637095e-05	-4.974287251008719e-05	-6.872399991098975e-05	-4.301253685565449e-05	-1.566873371232809e-05	1.613907736954774e-05	-1.893370098805519e-05	-1.9960611879843314e-05	-5.733968870888396e-07	8.29608264072713e-05	-2.7096460585827462e-05	-1.6430374625523904e-05	-6.39557489969498e-05	-6.579157339975772e-05	-5.902946480389276e-05	-6.82817451735792e-05	-3.9736079373299546e-05	0.0001313412523894134	-2.6185812668158375e-05	-0.00015117999953783955	0.00010115136140366603	-4.392676745755295e-06	7.747815794311192e-05	-1.824107882665906e-05	-3.525004008966538e-05	-1.6966581507413358e-05	-2.429571973795164e-05	-7.236906317714429e-05	-7.63145641984969e-05	-4.5974955299637495e-05	-2.3116061474635522e-05	-5.732787175687206e-05	-2.2357605503949887e-05	-1.9458601240444095e-05	0.00028460608919047756	5.3140180256159374e-05	-2.3115029915474074e-05	-2.12821769042052e-05	-4.624935228736276e-05	-3.5683858001342355e-05	-3.9036508089234846e-05	-3.8929538972426076e-05	-5.7904148081765e-05	-5.1785271435832896e-05	-4.176053028939954e-05	-6.049093986986495e-05	1.2632524095488974e-05	-1.941945924023393e-05	-1.702611889191429e-05	-2.6493333687518564e-05	-3.5012341112591796e-05	-2.9446734379192463e-05	-0.00011034718541792872	-7.50936145862292e-05	-4.312534574299514e-05	-2.2971091423844587e-05	-3.26024686563221e-05	-5.046939295417758e-05	0.00027081684250073986	-1.884293559950888e-05	-3.056195781882388e-05	-5.865232875554556e-05	-4.545948142921943e-05	-2.1531663623195863e-05	-2.508284005602712e-05	-2.9392283974221023e-05	-3.096761528726409e-05	-5.895902108528646e-05	0.00020046153561147014	-4.170652968449545e-05	-1.805761813742171e-05	-1.6821762335354426e-05	-1.822723358232458e-05	-1.8355235645263e-05	-5.3010347905466963e-05	0.00034544009345082447	-2.1309657987696882e-05	-2.6213375667071237e-05	-2.948784427952421e-05	-6.150490178220002e-05	-3.0913266673830804e-05	-6.70194461422177e-05	-2.62182937750633e-05	-3.6509857170631545e-05	-2.549170892215922e-05	-1.9134200092152425e-05	-3.9103514197355615e-05	-3.488927420533959e-05	-3.8612727223556705e-05	-3.8882916182927306e-05	-2.4635366914497006e-05	-2.3508239234554082e-05	-0.00012538632275194616	-3.811127387038108e-05	-4.994952780720938e-05	-2.3718601713400147e-05	-1.9603340877918315e-05	-2.2315486986386044e-05	-5.625881440096745e-05	-3.4617435871688607e-05	-1.3390866571353955e-05	-1.63039718598672e-05	-3.422789362331639e-05	-6.213396486223513e-06	-6.65061230625252e-05	-1.9705188310568224e-05	-6.58972460835996e-05	-7.648381731733784e-05	-4.7960602313049196e-05	-2.197275151146115e-05	-3.486976404864942e-05	6.204468010006313e-05	-1.7225144566927973e-05	-7.948344219570456e-05	-2.2342154834774207e-05	0.0006684319210330751	-2.258375021016774e-05	-3.132890620145956e-05	-3.290955148836937e-05	5.764492551579019e-05	-5.295630225874173e-05	-3.123255293395042e-05	-7.401268702732217e-05	-3.382256343897652e-05	-4.002279000688485e-05	-8.114217780231216e-05	-7.93543298322928e-05	-2.2458672597125545e-05	-1.9776744482076585e-05	-6.120064085722668e-05	-1.588736941601459e-05	-4.972778018648077e-05	-7.919866834074407e-05	-1.6143876077251076e-05	-2.0392933488924964e-05	7.38287059100089e-06	-1.652343576396432e-05	0.001536528819537488	5.587763289598603e-05	-2.0055609017375376e-05	-2.3094478462246337e-05	-1.8251300605346813e-05	-2.304560969975034e-05	-0.00020885107777655863	-3.697555497955425e-05	-0.00013047343815688738	-3.344329727456888e-05	-3.289116196525152e-05	-7.442657765079611e-06	-4.187990717051509e-05	-1.972445897185226e-05	-4.399504955824207e-06	-0.0001904679652743155	-4.036325368241676e-05	-4.8583130152088047e-05	-6.071727296336594e-05	-0.00013693671755590127	8.18222161172755e-05	0.000481703012339432	0.00012257828345325818	-2.083103689784232e-05	-3.718193731438815e-05	0.00021406209202249528	-6.809636167545333e-05	-2.1061704666229017e-05	-3.040983011939011e-05	-2.1954219212303434e-05	-2.0474498137197924e-05	0.0009070781110106378	-5.439928106299736e-06	-1.992019358845355e-05	-2.2499072865711595e-05	0.0002758646022048665	-3.70904452162376e-05	-3.078176805185527e-05	-3.1676759186007415e-05	-3.522944238668944e-05	-1.566876600110504e-05	-4.746142082514799e-05	-2.103831520375734e-05	-6.0622013603441524e-05	-4.92395894621202e-05	0.00019822539937242883	-2.6607288227830794e-05	-1.390049710215751e-05	-2.9416555294932348e-05	-3.725517784841252e-05	-7.049627207125158e-05	2.2551120668643543e-05	-3.17802264340224e-05	-2.777976990320202e-05	0.00014989579671394464	-2.1114739362062244e-05	-5.042548476193072e-05	-2.932098332120833e-05	-3.2660681331957815e-05	-4.282618869139805e-05	-3.476812885964117e-05	-1.8030411149783004e-05	-2.6622416454224418e-05	-1.7641974251804044e-05	-2.8404973178810894e-05	-3.8679020042242795e-05	5.1029806005396386e-05	-2.659133471125172e-05	-4.510542207243452e-05	-2.2472217336909406e-05	-2.1322041415954728e-05	-2.0196979189531746e-05	-2.6872084265452285e-05	-4.020581645289827e-05	-2.8618381601834085e-05	-2.916989479275153e-05	-2.1989246120607505e-05	-2.1086542451898207e-05	-2.3712372901729937e-05	-4.062621525696945e-05	-5.625862333518907e-05	-0.0001067402726859349	-2.792427098014791e-05	-1.9164664932098163e-05	-3.2568210377157376e-05	-8.895143824366823e-05	-1.3034239489343857e-05	-2.9852579963329773e-05	-3.345103507439144e-05	0.0005056639029772107	-2.5368804129991163e-05	-8.99055929360648e-05	-3.3267766346671626e-05	-2.140042061223571e-05	0.00017574260903095774	-3.412693947217134e-05	-1.9846309839826924e-05	-1.7873251981397573e-05	-4.827718852092336e-05	-2.467639990682124e-05	-3.9223610896303664e-05	-3.047289236687507e-05	-5.5786520870275274e-05	-3.329509055044136e-05	-2.3877037046577146e-05	-2.432108472664049e-05	-4.746094816447902e-05	0.0001412009647017065	-5.411301934848498e-05	-4.37768162077577e-05	-2.79981039627695e-05	-1.87662621155728e-05	-6.836027525123404e-05	-3.963807937683381e-05	-2.6442349664868253e-05	-1.9996449457107494e-05	2.5154709987090885e-05	0.00019683402363053607	-1.951312928993104e-05	-5.3930382060723066e-05	-2.2148143815799668e-05	-7.217716897551634e-06	-1.1726277658114304e-05	-4.6400171163590953e-05	-2.6606588072081854e-05	-1.2253718377916394e-05	-0.0001713917299854711	-1.3159942935349004e-05	-2.2275149288353966e-05	-0.00012203746010823092	-2.16591147148235e-05	4.930962290311466e-06	-6.980920462986409e-05	-4.451486022374952e-05	-3.4056117072493214e-05	-1.083102551818047e-05	-2.4061107077738836e-05	-4.029976828891311e-05	-5.039088174410401e-05	-6.440785231078812e-05	-0.00013514251673384656	-2.5356460571690655e-05	-0.00012740253763887955	-3.8471299147968405e-05	-2.2371830614007008e-05	-0.00011214053092166035	-0.0001183463113674294	-2.5606354344854316e-05	-0.00022787492107612431	-5.296675145167367e-05	-0.00016567695332946012	-0.00017912884929036633	-1.3768916093249496e-05	-1.3667032021974871e-05	-0.00012293333388663553	-4.3458095089349856e-05	-5.691315797460832e-05	-2.0222119825537588e-05	-8.711031504964017e-05	-0.0001802072367638519	-5.8588427872082913e-05	-2.5475165328183455e-05	-4.653461772744461e-05	-2.9215563690688762e-05	-1.953921638804759e-05	-3.525318365174495e-05	-8.513588986521045e-05	-1.4134793748028722e-05	-3.874723017753966e-05	-2.0898667870181063e-05	0.0003747031841691759	-2.716568722471343e-05	-4.623098900494816e-05	-6.0756331997124886e-05	-2.448118694139001e-05	-1.560062341160174e-05	-4.1614148848609855e-05	-0.00012721003935077825	-1.7040715940236328e-05	-1.2046445030897807e-05	-1.8258262687981804e-05	-0.00013469542453366294	-1.677927940041425e-05	-4.787142939405844e-05	-0.00010469935260793231	-3.904951990442116e-05	-0.00017266287295909438	2.0433569613358823e-05	-3.773635415098602e-05	1.233240042075477e-05	-5.978590651372657e-05	-3.335373359479098e-05	-5.036245953857974e-05	0.0007678405784855174	-4.326891949237124e-05	-2.670273694453637e-05	-2.9741172312039768e-05	-2.7498343981908363e-05	-4.9279670748884414e-05	-0.0001387778084094553	-6.171411347322516e-06	-2.4394787667774873e-05	-3.4006089222823736e-05	0.0005204305985332404	-6.831839131299146e-05	-5.210917535677525e-05	-6.096569561247916e-05	-1.4618936344331023e-05	-2.3489182571269116e-05	-0.0001498554456120968	-0.00011081014173067974	-5.6940305799500245e-05	0.00010777999428368476	0.00022697734659354727	-1.8216373061529568e-05	-2.5154766200442282e-05	9.884852551564798e-05	-1.99687686238753e-05	-6.744324639926998e-05	-0.0001243156832104988	-5.8188318642525705e-06	-6.228656977431821e-05	-1.66291411700815e-05	-3.187177860656185e-05	-4.512352751326537e-05	-3.824027595319252e-05	-6.623334446482723e-05	-1.4058394544918187e-05	-1.5317163457072716e-05	-4.09950195908153e-05		-0.00018692476510835998	-0.00021354897649076947	-5.569868551896762e-05	-0.00017171991949335082	-7.526795052101519e-05	-7.154123666492791e-05	-2.844155452387672e-05	-3.791322951601607e-05	-8.980820377469957e-05	-8.907037219338534e-05		-0.00011708327006560652	-0.00011949238241252794	-5.0349260158896354e-05	-8.908003635283054e-06	-2.0391646986326278e-05	-1.1133302535015882e-05	0.0001553951358109706	-3.076811588073071e-05	-5.5505144814316786e-05	-2.6965898723082682e-05	-2.3297582861177777e-05	-0.00015563231657034945	-9.082506425390983e-06	1.4197971243384032e-05	-3.703523413893299e-05	-4.6855596664514974e-05	-7.889683685456037e-06		0.0013155096073761065	-4.3327678365976294e-05	-5.530177052902137e-05	-0.00010205780371516136	-2.5869413942306328e-05	4.833927036577495e-06	-4.9988629476722486e-05	-7.90595400616613e-06	-4.488877380412895e-05	-5.426866142583118e-05	-1.5727758974594612e-05	-4.4526416592784825e-05	-3.1675556401470556e-05	0.00011836347747098283	-9.909673379399475e-05	-1.54104280839056e-05	-1.0952056044902354e-05	-3.0916838738866886e-05	-4.431685649550301e-05	-3.1215020195084495e-05	-9.33101690356118e-06	-3.145446910866952e-05	0.0002316639119066845	-5.718895457902368e-07	-1.5083588219250292e-05	-0.00017236584454414464	-2.7968801929232167e-05	-9.177316985485694e-05	-3.06673669660982e-05	-1.3955229232523669e-05	-2.663440362455093e-05	-1.1205341327739961e-05	-5.2204539553133776e-05	-3.784101855161978e-05	-1.639796049225226e-05	-1.3517634483468712e-05	-6.84743039801748e-05	-1.2946979212199872e-05	-3.707507471584818e-05	-1.2898332450555867e-05	-1.553308488719455e-05	0.00017455568004193616	-2.8715371350065632e-05	-2.825364958865718e-05	-1.844572444578553e-05	-3.3660250418939436e-05	-2.4614434594483463e-05	1.5314004603240355e-05	-1.961652660862658e-05	-8.926138181295203e-06	-4.8263576960982864e-05	0.00031210282660863747	-1.542394271460911e-05	-4.118901243794186e-05	-1.590710979142093e-05	-5.119917454961988e-05	-1.913177807997391e-05	-1.8560938436107237e-05	-5.387729030437178e-05	-7.995292692058277e-05	-3.5090028444462746e-05	-2.6593861310806234e-05	-1.8055751876093747e-05	-2.037816991186261e-05	-2.022353904641675e-05	-8.197305957650724e-06	-3.353270194278445e-05	-2.793286833971689e-05	-1.332165508296218e-05	-5.446532829524325e-05	-1.4158388484656088e-05	-8.323906966805036e-05	-4.1738138632442744e-05	0.0005261216555942724	-2.200763066464502e-05	-2.3795192292188257e-05	1.3149160573712466e-05	-2.7871902417591218e-06	-2.415373403490834e-05	-1.7032307209852543e-05	-4.373509255433017e-05	0.00037930899603004264	-7.677866324994526e-05	-2.0688456418962052e-05	0.0003161449247579549	-3.953620890123139e-05	-2.621472185751751e-05	-1.4364963102438287e-05	-0.00015068791888353197	-1.5310629214401344e-05	-3.0322854428134218e-05	-5.971388530551662e-06	0.00046150494623590447	-2.259748298999854e-05	-1.9614225009899133e-05	-1.656853597928533e-05	-4.4919973080609466e-05	-3.0471105580760362e-05	-1.2337016564076185e-05	-0.00022742729160747248	1.7576691215242052e-05	-5.1161699151531246e-05	-1.6885172670467915e-05	-2.4877706117391242e-05	8.579300494302425e-06	-1.5606692593885956e-05	-4.5803373951858115e-05	-2.1703598474695954e-05	8.406337147718164e-06	-1.4722550935641354e-05	-1.3539839843998682e-05	0.000845181754425723	1.7792362908127237e-05	-2.1921566839431756e-05	-2.032730330867162e-05	0.0002527148415991413	8.012060821770725e-05	-1.966093760211564e-05	-4.591935758530387e-05	-2.7463799960047553e-05	-4.451965159568475e-05	-2.6142862654005197e-05	-4.776545878895552e-05	-3.1452726452703734e-05	-3.135786515578161e-05	-2.447176473340674e-05	-1.164646335315537e-05	-1.7040829659213197e-05	-1.6907410182965064e-05	-3.4037773435368065e-05	-1.720932267693628e-05	-7.847533937883286e-06	-1.901175083121315e-05	-4.333618501596548e-05	-0.00012350031494799162	-0.00015160822231050832	-0.00017021949428544422	-1.8265241791848203e-05	-4.337114228091182e-05	-1.3262113510466474e-05	-3.9263490995815965e-05	-5.278597629382004e-05	-0.00013396572590656576	-2.542571567940139e-06	5.438140383928456e-06	-0.00011264996841592956	-3.336767553971433e-05	-2.780482031347403e-05	-0.00015600492052359903	-7.446941687015291e-05	-4.5313447061171196e-05	-1.492294000065969e-05	-5.449909286662643e-05	2.8057198527927864e-05	-7.825108938789306e-05	-0.00013763007300228832	-0.00012034002212625766	-0.0001327219740502622	-3.8718365657054715e-05	-3.628661336317658e-05	-0.0001750266597391824	-3.708917276002669e-05	-1.3417028385267981e-05	-4.0896303981579576e-05	-9.673928568295861e-05	-1.3970297662288198e-05	-0.00012094182792309886	-2.4100484035536953e-05	-6.98854709600442e-05	5.539433465470563e-05	-7.974351198097473e-05	-3.9511122268536856e-05	-6.132744314588584e-05	-2.6635078035711978e-05	-2.048449776768491e-05	-1.9298092155157187e-05	-8.94589445410554e-06	-1.9533410188294627e-05	-2.6867248369340257e-05	-3.845766241062052e-05	-1.1501269152968297e-05	-1.624397497481046e-05	-5.0386273566708046e-05	-1.6306359946750573e-05	-2.8929086255992742e-05	-4.376634862495872e-05	-2.4671577880351422e-05	-2.2613695242051516e-05	-3.914959321508793e-05	-1.727350984730484e-05	-2.1231793043203207e-05	-3.311323256918518e-05	-0.00014359499548825678	-3.5545486709726605e-05	-1.946098934315031e-05	-3.24725268977624e-05	-2.9647748046683827e-05	-9.756568306523729e-06	-3.836345763857487e-05	-8.273224594154403e-05	-1.2016020888954921e-05	-1.6877012064804005e-05	-4.095833306118948e-05	-5.1340934122844234e-05	-2.9450246113494125e-05	-2.8253911105425387e-05	-2.8173470557846353e-05	-5.3224872739427545e-05	-2.4065894082923556e-05	-3.2475757358469114e-05	-0.00016425088871357182	-2.5639622276371277e-05	-1.2515433298571246e-05	-0.0001322750893555953	-0.00014791550609626828	-0.00018475596029219723	-0.00011384150463168619	-2.5430909328641342e-05	-0.00012106296000430072	-2.424912858643308e-05	-0.00011739216237090476	-6.527188553796525e-05	1.9270452074942107e-05	-2.0972136006656985e-05	-1.711717939262398e-05	-0.00013452547801780918	-4.847493692133984e-05	-3.989580001440305e-05	-0.00021703536550889317	-1.208162294151675e-05	-1.5885616575767535e-05	-0.00012234603835914096	-2.8029671795062632e-05	-3.9585052991164734e-05	-0.0002067713398054604	-0.00013295973426280053	-1.5350362496744804e-05	-1.3543773668899076e-05	-3.0826652841388695e-05	-2.5014783924379934e-05	4.133935903966461e-05	-0.00018945037592317033	-4.815651452405665e-05	-0.0001438057032678281	-0.00014927045078607702	-3.758470275222754e-05	-6.631954934846169e-05	-0.00020045900371562872	-8.741363415802599e-05	-2.4548391617990338e-05	-2.6581502281921044e-05	-4.645159536620935e-05	-8.373168507455606e-05	-8.555710545036672e-05	-2.2534688058197506e-05	-7.714218696273582e-05	-5.0446184280670074e-05	-0.00015510647460575112	-1.1319389584440953e-05	-1.2844863553327685e-05	-0.00017285331206816243	0.0001908212560928785	-2.5936510821435204e-05	-7.748736474565666e-05	8.842570487128388e-07	-1.491043528566819e-05	0.0008472622506977592	-4.748298848880842e-05	-2.6366227365017416e-05	-0.00015260756478482917	-3.08504291348702e-05	-1.709952623015937e-05	-4.463162263850613e-05	-1.3739010811816967e-05	-3.563216280304782e-05	-1.3970512299593145e-05	-5.8300061131053494e-05	-1.3398782753685121e-05	-0.00010442388427536124	-0.00010408795719042025	-0.00020697965525719313	-3.169298262672695e-05	-4.25200538542259e-05	-5.266761868951505e-06	-5.1994929871795303e-05	-3.8549842092597225e-05	-8.433549952333771e-06	-1.5665612845300146e-05	-1.0833700458860601e-05	-7.1984148971462704e-06	-3.533471536095857e-05	-2.039652821527102e-05	-1.884297852645692e-05	-3.513498289380417e-05	-8.959515863849137e-06	-2.6769695143978473e-05	-1.7913161151114943e-05	-1.8246129306838492e-05	-3.362348842812503e-05	-3.871292197628247e-05	-4.5446396857791575e-05	-3.031988322874789e-05	-2.449177881874885e-05	-3.9530657845082034e-05	-2.0027525901757028e-05	-1.9138633521521093e-05	-2.7590999382122202e-05	-1.9683871861469106e-05	-2.0689969179453422e-05	-2.7006366943336165e-05	-2.721565869588238e-05	-4.9410002672833264e-05	-4.276887562165662e-05	-3.398687362475648e-05	-1.1236691515765086e-05	-2.3773363628552163e-05	-1.559154229792371e-05	-2.366038561669018e-05	-1.5882887019470656e-05	-3.3002339792053334e-05	-2.4856289261622092e-05	-3.857437274845346e-05	-2.044734050265442e-05	-4.507770254342093e-05	-1.950840270409076e-05	4.031177285048668e-05	-1.141508338322762e-05	-2.6300669355395664e-05	-2.2276724969861007e-05	-1.7211557581841096e-05	-1.8059821759816133e-05	-2.1847938917824466e-05	-1.7680268717271118e-05	-2.3859302237399614e-05	-1.3653225511950947e-05	-2.8243882564072826e-05	-1.4800309640282685e-05	-1.0564716647406661e-05	-2.6986251608816497e-05	-3.43173055393642e-05	-3.410441143771342e-05	-1.0786734077683071e-05	-3.210228138121895e-05	-1.860561800489511e-05	-4.6192122091365784e-06	-3.6298408103244493e-05	-1.5767824279091014e-05	-1.4032625772154798e-05	4.006468227406187e-06	-1.5142209012375519e-05	-1.985985259746991e-05	-2.1425305410805945e-05	-9.541692512190178e-06	-1.4121386968137847e-05	-1.772334931465099e-05	-3.575964581866984e-05	0.0008636713979532498	-3.4441370949491215e-05	-4.006376950556818e-05	-1.4889219302148531e-05	-2.4470810877775466e-05	-1.6525504685736035e-05	-4.954982757853679e-05	-1.249278588194793e-05	-3.3925886493373823e-05	-1.8691903054562503e-05	-1.0557035920520704e-05	-1.5703682780144342e-05	-2.5810051979113103e-05	-5.300602723857865e-05	-8.821690674946234e-05	-2.978419245626676e-05	5.584909255345574e-06	-3.488675389719558e-05	-1.3328420999666347e-05	-1.9526265363370725e-05	4.249477821785718e-05	-2.2084123734737592e-05	-2.713262996444186e-05	-3.76794460199354e-05	-1.545396187545865e-05	-9.4976256705766e-06	1.4445599360882032e-07	-1.3866844842427161e-05	-1.865725607376201e-05	-2.615182339040124e-05	-7.569798006503017e-06	-1.3016001110744298e-05	-3.0890514797718117e-05	-2.6194786639318602e-05	-2.9888069248072014e-05	-3.915327621988058e-06	-1.2507279884961689e-05	-2.0735335840078902e-05	-3.516430065366811e-05	-3.0410013841536263e-05	-6.875957193773822e-06	-1.4223307866651373e-05	-1.089820788164588e-05	4.0095558815848e-05	-6.144608572016388e-05	-2.4690279777359926e-05	-3.288943999875637e-05	-2.8701226623271918e-05	-1.969882165291342e-05	-2.9173620947084302e-05	-1.6996585512870245e-05	-2.1844056204379163e-05	-3.645441395132319e-05	1.5242482761105545e-05	-1.451993113783439e-05	-1.1822762644902852e-05	-2.559037665520685e-05	-1.5683923733346953e-05	-1.3917091404762735e-05	-1.2237866919638464e-05	-1.5665425940643003e-05	6.858510085349644e-07	-1.814684385519396e-05	-2.6863260577710417e-05	-2.07672259846818e-05	-4.097077226393753e-05	-5.088772651842554e-06	-1.3808358060604655e-05	-1.3284557532848805e-05	-1.134066124894912e-05	-5.277695102472141e-05	-1.2837542696132823e-05	-2.1068159663404045e-05	-8.709691276125137e-06	0.00025920531348993	-2.970058301348301e-05	-1.4891111646456078e-05	-3.274363896323278e-05	-8.49774512135419e-06	-2.4385355119181038e-05	-2.961251011950166e-05	-4.925696269802438e-07	-2.9219672566506295e-05	-2.16470582511559e-05	-2.2327205601826256e-05	-4.241551549556724e-05	-4.567718206412263e-05	-1.8114464027625325e-05	-3.290337892597976e-05	-9.005465451992227e-06	-6.37449943370717e-05	-2.331889721010339e-05	-1.2224455292866286e-05	-4.516750582948777e-05	-2.1899007666058636e-05	-1.592148370513276e-05	-9.687441154088311e-05	-1.3248110842568877e-05	-1.9426327703725856e-05	-4.331477730126165e-05	-1.3852301585376051e-05	-1.7158759811122772e-05	2.7700417397298752e-06	-2.480406439625865e-05	-2.1715480381586768e-05	-1.0209295386362014e-05	-2.6579674940918677e-05	-2.0034662427997938e-05	-2.1705385716264467e-05	-1.575863533200893e-05	-6.822628290822153e-06	-3.078262128391161e-05	-2.131475353591448e-05	-1.6842762449631248e-05	-2.6009790243551648e-05	-1.234825799181898e-05	-1.6840776150435376e-05	-1.72461387113577e-05	0.0005365791118502155	-1.738872124869739e-05	-3.0503574026908237e-05	-2.4120428497886692e-05	0.00010880940690803093	-1.8421384612713943e-05	-1.6184735579801744e-05	-1.2371364372927671e-05	-3.48286596098642e-05	-1.3229834723423176e-05	-1.7052325470432817e-05	-1.8636584277896975e-05	-1.8791541133326757e-05	-2.4974630943034582e-05	-2.0721343451740803e-05	-1.294123614608361e-05	-9.89031448848764e-06	-6.803495377343951e-06	-1.9648326448231246e-05	-3.181828737866775e-05	-4.331845038538645e-05	-2.6782214750244197e-05	-5.494326264050781e-07	-1.0345601453815512e-05	-3.354533446196124e-05	-1.3572385637680795e-05	-2.684445504323364e-05	-1.7141634733527837e-05	-9.50301581142473e-06	-1.1654134995960242e-05	-2.7220246465126425e-05	-2.2833994730563175e-05	-1.9444691064567494e-05	-1.7825143793126064e-05	-1.2601348496334528e-05	-1.2900143476983177e-05	-1.8181289044880615e-05	-1.9331102247086874e-05	-2.3252484114998307e-05	-2.6386608683663335e-05	-1.3272828051185484e-05	-1.4601164140942911e-05	-1.5375890642025342e-05	-1.813042203875208e-05	0.0001982602739918646	-1.7207881387056055e-05	-2.7798286453740716e-05	4.787450171343847e-05	-2.5614079758767545e-05	-2.3590775147072353e-05	-0.00012782069166080546	-3.32817075796123e-05	-2.8856147471850533e-05	-1.9176836300714803e-05	-4.1487357505883585e-05	-1.01456642470431e-05	-3.4621427705268235e-05	-1.4450199424466133e-05	-2.2844939108731355e-05	-1.2702433244852618e-05	-1.0319762392682016e-05	-3.7228540415220476e-06	-1.0712529343182987e-05	-1.92683445155887e-05	-3.381097795093921e-05	-2.027331172977907e-05	-1.8381860668510367e-05	-2.6427867995411765e-05	-0.0002020354335612948	7.694130097665322e-05	-1.7394644201484593e-05	-2.6806371153826108e-05	-1.4628164795553332e-05	-1.8219726524448342e-05	-8.752045872472562e-06	-1.6005990076357592e-05	-6.287918739659028e-05	-1.0323141539063951e-05	-2.4904546512586895e-05	-3.773371748902399e-05	-7.623650847832715e-06	-2.106385626603302e-05	-7.804533984228225e-06	-3.023638277086966e-05	3.5306493932536784e-06	6.058361030590549e-05	9.783220625175577e-06	-8.59475901022901e-06	-2.9366615679224965e-05	-1.1627747395545041e-05	-4.455149695166729e-05	-1.2610030605808149e-05	-1.5117059428081911e-05	-3.157386702772475e-05	-1.7203489435798413e-05	-1.775777906596865e-05	-1.0600293682246074e-05	0.00027434285387629493	-7.437146362875592e-06	-2.1868896027617905e-05	-1.38779277356345e-05	-1.9418786018878666e-05	-1.3353627751005297e-05	-1.0237692042520424e-05	-1.1580072768958788e-05	-1.2297650163273347e-05	1.7459608532489458e-05	6.922054989501294e-05	-2.5024195981858495e-05	0.0006525406138515273	-1.0262357238271778e-05	-1.4321731284480959e-05	-5.928038406436351e-06	-1.7696407348171275e-05	0.00014653837478614769	-1.9023802678325314e-05	-1.6316788669904182e-05	-9.265020698080587e-06	-2.638313993011935e-05	-1.3445170329381876e-05	-1.3465935863479894e-05	-4.456155410913563e-05	-2.369165324976821e-05	-3.56830764831639e-05	-1.1394640946088728e-05	-1.3916005239054723e-05	-1.4645740832523118e-05	-3.864810576771159e-05	3.6568204527564643e-06	-2.4282139645759832e-05	-3.067314970608488e-05	-3.3384344227495694e-05	-5.871194064102985e-06	-1.9625653532824977e-05	-2.952260178864085e-05	-2.786050020331002e-05	-1.30919178622004e-05	-6.231113662151076e-05	-2.0948062948130476e-05	-2.354171127718403e-05	-1.5431822773162137e-05	-5.291430558955361e-06	-1.8387459390485984e-05	-1.920348951975247e-05	-6.320780060866916e-05	-1.583968088116711e-05	0.00015760731015022065	-1.4120862249809115e-05	-1.718011050296134e-05	-1.843576365655901e-05	-2.9015071494353426e-05	-6.203017979484571e-06	1.0084309670032728e-05	-1.3700998383603001e-05	-4.503210499181218e-05	-2.3619714990508848e-05	-9.89709792298705e-07	-1.2633976004353665e-05	-2.0728153095489057e-05	-3.727300864518236e-05	-5.803229249275245e-05	-1.7207302766063034e-05	-1.5051414507603384e-05	-2.692239881717304e-05	-1.3244596419518484e-05	-3.869007529920352e-05	-2.8671095884589575e-05	-3.2271223365906343e-07	-2.385107787611379e-05	-2.1773290759542067e-05	-1.661695230210965e-05	5.6791292435300705e-05	-2.0099539739825366e-05	-1.383217064051537e-05	-1.7675036252265373e-05	-2.8167506414008655e-05	-1.3147306058437286e-05	-2.0253038393294197e-05	-1.3470077668874121e-05	-2.5335867536943132e-05	-1.56231233013176e-05	-2.413850901195384e-05	-1.4444869470077136e-05	-1.5007236937954635e-05	-2.4219227557923988e-05	-1.8748883392370906e-05	-9.546879279651845e-06	-3.719893311757164e-05	-1.2577219047911015e-05	-4.987781775136522e-06	-2.0755386881372662e-05	-3.394302301830193e-05	-1.534126084289544e-05	-1.451032240585221e-05	-2.587836134453403e-05	-1.9559579138799082e-05	-6.766003463535668e-05	-2.6227109125074663e-05	-1.4533544171890396e-05	-1.427391768285698e-05	-2.378462193983814e-05	-1.8855215622496998e-05	-2.7630705535550713e-05	-1.0408667350163108e-05	-2.614178281609577e-05	0.00021179621524961174	-1.3856949623551517e-05	-1.4269093476820331e-05	-1.7288558622389622e-05	-1.9944870060584933e-05	-3.427992311714766e-05	6.18697139301998e-05	-8.793589404328968e-06		-1.9998000754022378e-05	-1.4314926220540798e-05	5.094755896382708e-06	-1.1938664432532097e-05	-1.0257677485056882e-05	-7.468195340989476e-06	-2.345583900383257e-05	-1.7050702622374664e-05	-7.356219086622074e-06	0.0003282228452214054	-3.8043368233175826e-05	-2.0804279368783786e-05	-1.8952818660521597e-05	-1.6259633701361867e-05	-8.342694115619661e-06	-4.5710718906734444e-05	-2.3294898783381946e-05	-1.1318449039163672e-05	-9.244329106618078e-06	-6.79331820817764e-06	2.2733081900668255e-05	-2.1380548958344828e-05	-2.840253158282528e-05	0.00023394202757374887	-1.830279098933399e-05	6.730293664780778e-05	-2.5349717961271168e-05	-1.5313627142052103e-05	-2.8271995013534603e-05	-1.8326370573905902e-05	-1.6266810847523436e-05	-3.268567491048293e-05	0.0001433780503742331	-1.870988336272271e-05	-2.101239041953187e-05	-1.5917801542968077e-05	-1.5950531573860838e-05	-9.812046019338183e-06	0.00036642506488838587	0.000164897701411075	-1.9162921667813447e-05	-1.684508302760462e-05	-1.7170949204578144e-05	-1.2463617154817767e-05	-1.4194259391453761e-05	-1.8454606030142105e-05	-2.3235988928298677e-05	-1.7261160235027967e-05	-1.1918130134479978e-05	-1.5105889383160125e-05	-9.107140583931804e-06	-1.500940611618761e-05	-4.13478860152209e-05	-2.0400885393262688e-05	-2.324755941886363e-05	-2.8722751877245493e-05	-2.1804553749520505e-05	-2.2874339200178082e-05	-2.3183915473775232e-05	2.64344110510535e-05	-2.784964759408003e-05	9.320030614443188e-05	-2.4188570010521053e-05	-1.518231544929227e-05	-2.148806917964348e-05	-9.44239526770953e-06	-3.459791821667345e-05	-1.6546760376568032e-05	-1.5602361995845328e-05	-4.064927742337994e-06	-2.08599267383817e-05	-2.1376078741481536e-05	-9.125028465596582e-06	-1.3042462613943448e-05	-1.878330572983903e-05	-2.396656344782247e-05	-1.6036551804399344e-05	0.000214588488133663	8.63449567985599e-06	-1.6080160224437313e-05	0.00041852544217612687	-1.007406827098504e-05	-2.1028721409629753e-05	-1.285280392470182e-05	-1.3915188098571749e-05	-2.1359334644031175e-05	-1.8598142548026203e-05	-1.3471214344179057e-05	-1.774896195741692e-05	1.3624179704243948e-05	-3.0216603824871197e-05	-1.5104338797072456e-05	-4.2996196963748384e-05	-2.0667193030673985e-05	-1.4454084653220134e-05	-9.13514725271087e-06	-1.554829203709612e-05	-4.413285958116193e-05	-1.3526123141548057e-05	-1.75547721426581e-05	-1.4447259401995056e-05	-1.21039715141766e-05	-1.5835084060040555e-05	-1.5107925294625833e-05	-6.740220949231038e-05	-2.2737336472583153e-05	-1.6097118408928514e-05	-2.0345393474417757e-05	2.2647428182368287e-05	-2.7175281050364493e-05	8.021474948976219e-05	7.205827079158782e-05	-4.7487869006415534e-05	-2.5342112993205293e-05	-2.4046254868350823e-05	-3.14738038165072e-05	-2.8588126732325505e-05	-4.113233170540774e-05	-2.702285450928349e-05	-2.072216836524181e-05	-1.316291258587928e-05	-1.7820662345975157e-05	-1.8739234554402246e-05	-1.5114484618181618e-05	2.789869419269489e-06	-3.84597357611469e-05	-1.3889320634965598e-05	-2.497909494250482e-05	5.1094511016385895e-06	-9.503578119868167e-06	-1.4210350969319692e-05	-2.246321111282625e-05	-3.4758029615103205e-05	-4.280046781045907e-05	-4.554492755993794e-05	-2.301921842249526e-05	-2.020819076405171e-05	-1.3119897685784328e-05	-2.1070714028106342e-05	-1.719222123284641e-05	-1.8701113160712076e-05	-9.698576571682006e-06	-2.0025665288782827e-05	0.0003404501308676983	-2.863944569893049e-05	-1.9605120952105366e-05	-1.781514066339606e-05	-1.5733720172623834e-05	-2.8755479003654322e-05	-1.6970874305104123e-05	-1.7107609183248192e-05	-1.8712498682897612e-05	-1.6952605346125317e-05	6.039226839604262e-05	-1.0268061628255027e-05	-1.534886708166587e-05	-1.9166804806305243e-05	0.0002076875198732486	-1.80214129888661e-05	-1.6206119250320333e-05	-7.486443692952174e-07	-8.692436227802616e-05	-1.94510884101194e-05	-1.743508133908493e-05	-1.9262325179138312e-05	-1.4893897618010871e-05	-1.7548177195474028e-05	-1.8373388853806897e-05	-1.885088357000097e-05	-1.299035983180867e-05
37	8.140833832913821e-05	0.00016819192391526967	-1.7693215107951123e-05	-0.00010339676354993703	0.000299959125702689	6.759398648611601e-05	-1.3476185407247651e-05	-8.939035860685604e-05	-7.342818942864157e-05	0.0006251919154341662	2.2053217128961207e-05	2.9314212809755164e-05	5.859865941055468e-05	-1.0148275129253024e-05	3.122609393168542e-05	-0.000157170371155949	-0.00034636782908802473	-0.00012562602366456406	7.142347865972915e-05	6.858836644025294e-05	-5.4685525218141635e-06	-1.154136473955979e-05	0.00011489058615779203	-7.552835878483047e-05	-7.416145306328498e-05	6.998216205596921e-05	-3.2278120647948465e-05	-0.00011753392742218996	5.5882054980846605e-06	0.00012250073035482352	-6.319303870531472e-06	-2.3851340780255312e-05	8.373029545957877e-05	0.00010325836694885088	0.00010173110916996009	0.0003262642728749733	0.00023090877396780867	6.016999226180812e-07	4.804378127577114e-06	8.785709471533564e-05	0.00029029137460357513	0.00034605366542355217	-9.481579588801067e-05	-9.969970154352987e-07	0.0010843038643767614	-0.00014495772683451358	6.48758443646281e-05	-8.563051179613873e-05	-9.717914778197723e-05	-1.6757437683985327e-05	-6.1613660144388e-05	-9.245006684311963e-05	-4.653199698706257e-05	7.919420399893038e-05	3.655112578971501e-05	-3.548824364440909e-05	-2.1779213884943488e-05	-0.0001715019666902754	-4.676049113300065e-05	-5.301406676858381e-05	0.0002989718082813938	-1.0325983185966772e-05	-5.8706903173397396e-05	-7.753631745991496e-05	0.00027840489701307764	0.0001818011904049711	-0.0001234757525897901	-1.4430199052935207e-05	0.00011323558792662124	-5.6415986362727174e-05	-8.926902892166289e-05	-0.00012479554458448414	1.7926371557034595e-05	-7.84472535379928e-05	7.913080813281185e-05	0.0002041137347815203	-3.855676265497119e-05	1.9366093204029883e-05	-8.40115963912338e-05	0.0001745971172362906	-5.352305571143366e-05	-2.200408871864697e-05	-8.388685802231463e-05	0.00024345914454184574	-7.555948080406056e-05	0.00010631731525394443	-2.8508793407858505e-05	6.468012240391059e-05	0.00023059990198906146	0.00013832897356910344	-4.269943062455981e-06	-4.8145087128552603e-05	5.727860750328358e-05	0.00014577032929385044	0.0003398470624582729	0.0001877870007195754	-0.00010660310600712325	9.139960148270046e-05	3.201383853921476e-05	-1.8458041525736666e-06	0.000678778843729875	0.00021948469663382182	0.0001656113218544995	0.00023807014890480366	-7.941532814901215e-05	-3.2011761931964084e-05	8.472088008253836e-05	-2.6687516105611248e-05	-6.91759792103031e-05	0.00019363713108755778	5.152937311675867e-05	1.5727247733482298e-05	0.0001127058083702453	8.149948899914493e-05	9.611014953605215e-05	0.00046374953460333145	0.00011712082962246936	-4.701540405422298e-05	-4.632469706711105e-05	-8.347599808846081e-05	3.0092107538288932e-05	0.0006944700392904883	-3.390656524050035e-05	-7.694484911523056e-06	0.0004142540444314584	-7.12414980820024e-05	0.00010499397489353904	0.0003453173357149147	5.636402885888489e-05	1.7043569753827006e-05	5.4802158983863056e-05	-0.00022596910769944685	-0.0002161975831272205	-0.0001059790202615977	-8.923265888303554e-05	-5.878866565243792e-05	-0.00018712053779130404	0.00018265847014234323	3.9634958625095944e-05	-0.00014372466657660372	-2.3655432216865688e-05	-3.4062852028451414e-05	2.6628516663271485e-05	-0.00010160420678436051	0.000173728006597978	0.00011626885114394666	0.0058246467969744675	-3.552556573586068e-05	6.110067309960116e-05	-8.120391596343909e-05	3.461953081064046e-05	-0.00018566915676279842	-8.609712160153917e-05	-0.00021252113235292898	-0.00016757911071718366	-3.6340251618871464e-05	-9.735617652395827e-05	0.0008890217821703148	-0.00016270808641117437	2.517129515940011e-05	-8.121190355697603e-05	-1.7349784566831518e-05	-7.68803708853192e-05	-3.1896315255208936e-05	0.0003013299290328748	1.7993944277002858e-05	-4.141303560283323e-06	8.966732571180229e-05	7.82151850563355e-05	-9.403262153152783e-05	-0.0001950121606251337	-0.00026538093787583695	-1.599673888380975e-05	0.0004281127238778548	-0.0004029911100102778	0.00010898987755189111	3.068651605586553e-06	7.967168971861197e-05	0.00033782059026622957	-9.350109195903911e-05	-2.940748719577393e-05	0.00010659070373981853	0.001480006674813567	-0.0002008540595782761	-9.255910087102749e-06	-3.259326466766493e-05	4.4037765371877635e-06	-6.452686261998616e-05	-0.0001945311770641454	3.2461600573800306e-05	-0.0001336595804791158	-5.9198511718024926e-05	0.012335900143567122	0.0003652881865732794	-0.00015695099642170276	-0.0002554999099530851	-8.40365940130039e-05	0.0005025011701115653	-0.00010495459673568295	3.154564076173296e-05	2.7228257416250697e-05	0.0001989047129425714	-0.00013180309937769674	-0.00010337662105826799	0.00034562818803257015	-7.083768219050859e-05	-0.00014143023975858753	4.758565500373663e-05	0.0006712826778387406	-0.00017671317296360047	-0.00020885845045202908	-0.0001730118217578026	0.0018104985303592056	-0.00010248338144149769	-0.00012338016483885128	0.0009808047526392984	-3.7441707603198166e-05	0.00017025716322192582	0.00039772125750541757	-2.1724545167099243e-05	-1.758241026315892e-05	-0.0003235398318157336	-3.702570879653639e-05	5.7917164209992014e-05	-0.00040272858243677593	-0.00023521725646173804	0.00012110641368602923	0.00010693882240051555	-0.00012424555652120923	-0.0006387802433151102	9.375812700283919e-06	-0.00025352436360988654	0.00015868668244153512	0.0001961207369405245	2.6876230619286263e-05	9.752807242828996e-05	-7.443164253222573e-05	3.2651353433329705e-05	3.649131932104416e-05	-7.294798682986368e-05	-1.3474884550863603e-05	0.0009567459413144828	-0.00015268087088741913	-0.00013181336171088918	-1.7841805493058735e-05	-0.00013408863496878137	-2.057661341521452e-05	-2.495271543639339e-06	-8.732951512867523e-05	-6.467521267407768e-05	-1.539576842105281e-05	-7.64174102077689e-05	-0.000336758519906394	-9.256330363147233e-05	-0.00033220487590006266	-6.725606107554906e-05	4.100379441821357e-05	-0.00021569778379437586	0.0009365483003193816	1.670821187355344e-05	-7.817909917446779e-05	1.848323227044433e-05	-0.000281407895301947	-0.00038834676212464147	-0.0001612124691745859	-7.050040061547061e-06	-6.697675472813114e-05	-8.014514635968345e-05	-0.0001268235391792408	-4.805081919853706e-05	-5.017721068268074e-05	6.862165159548003e-05	-0.00019641803583768895	-1.7354059913936053e-05	4.480153554046776e-06	8.186856756180629e-05	0.00010026739972958593	0.00023267674548708414	-4.922988702899133e-05	2.276921971908721e-05	0.0006166740176553439	7.225313121436075e-05	-9.78436442989884e-05	0.00013794075323343363	0.00015605915988136287	-5.852921036262505e-05	5.797490947097946e-06	-0.00010873663809762828	-0.0002647948136836831	-0.000423755741254065	-8.958568781632521e-05	-0.0011224529764204039	-0.00046869819199552216	-0.0004738260024867081	-0.0002094178056696776	0.0008713470446575263	-0.00059666047206168	0.0003646098411826149	0.0004463796535530023	1.1024473165988255e-05	-7.620128201806386e-05	-8.408632839951638e-05	0.0001928251648026065	5.563140009287537e-05	-2.87837116885261e-05	0.0002926244025125376	-7.347078809775013e-05	-0.00010580925429954024	0.00011594010435314881	-0.00022092911512424236	-1.9581243433574088e-05	-0.00025703093460134277	9.494085907415141e-06	-0.00011051432672598174	-5.1821458821182285e-05	8.505006468214578e-05	-1.7245258789566822e-06	3.0421792322038785e-05	0.00010177216450571995	0.00010103263155412262	0.00019886118023547755	-3.833583468808531e-05	1.5003756049753224e-05	-6.354606840237792e-05	7.193112686266485e-05	-6.064095325320363e-05	7.2954242125399e-05	0.00019750354504409712	-0.0003865570922519458	-7.245538180947207e-05	-0.000322548827321936	-0.0003430753555426583	-0.00016981604642543597	-0.0005238769644633914	-0.00018598447242568957	-0.00018176245137405182	-4.826368866585666e-05	-6.192029898300146e-05	-3.222552526652053e-05	-2.6024120814320977e-05	0.00017472378626290277	0.0003453640879313245	-2.8913281657821916e-05	2.6169219057616826e-05	0.00029613649891523753	-0.00017930828385087226	0.00012622666210191958	-3.3323430603269085e-05	0.0008290482578797195	-0.00014677399703648132	-0.00022006434152121405	0.0015728818113859926	0.001730116539593523	-0.00012504876684080765	0.00026007451563976814	-4.0147920545931204e-05	-0.00012137741770411035	0.0002585884023161932	0.0003254993189253246	-0.00016849829601365413	-0.000448409887394365	-0.00028641987868440995	7.337821666196861e-05	-0.00013768258674406425	-5.439473374438543e-05	8.476814362024498e-05	0.00010980387648939177	6.214156366205389e-06	-2.1544236947462498e-05	0.0002765106371902077	0.00044455337067648146	0.0006703675560182858	-0.00011546951638420207	0.000720343777666899	0.0002741833392728767	0.0003673517337287194	0.0009680866277456771	-0.00032998403516381296	8.979942837168182e-05	0.0002656292284579687	0.00030832996009672254	1.1460215346501064e-06	-9.990700424374746e-05	5.562730841592278e-05	7.996146590777855e-05	0.0001417647282695157	0.0006283284618675554	0.0003437950991841207	0.0009023005318791064	0.00031596237212238416	-7.64158790673433e-05	2.5805995717592604e-05	-0.0006049027038319306	-0.00021815551181658202	-0.00015435063466815225	-4.180288530363986e-05	-5.7207321988787375e-05	-0.00020519789559968763	0.00012728154061216105	3.331577401950223e-05	-3.3949211489760203e-05	-0.00012081843020207381	-0.00022268876705161368	-1.542292260625092e-05	2.4310968097952354e-05	-0.00015138516790548975	-0.0001660510263565331	7.829488299457066e-06	0.00013911967828636847	3.1526939488067375e-05	-8.784988846119337e-05	-8.6587470253632e-05	0.0002776744714626911	-6.384041429013694e-05	-0.00013745557870554454	-0.00014042886416896995	-0.00012548099419616091	-0.0001185863449976836	-0.00010484931752935766	-8.466162959530567e-05	-0.00012159017449949529	-9.620417831080906e-05	-0.0002481370705690225	-0.00018742808520221636	2.6525171646600864e-05	-5.131174556748435e-05	-9.506911599175595e-05	6.429535553491284e-05	4.933568505910783e-05	0.0002662771560835983	0.00026439712375065597	6.71936891394674e-05	-0.00031337227759950737	-4.9324878175547306e-05	-0.00012000194781084388	-1.9283231165444925e-05	-4.350899345986703e-05	7.509006655358172e-05	0.00047075197395363285	-5.781473880860036e-05	-1.4792632747246719e-05	0.00016650936015669943	-4.836288948540989e-05	0.00042102351215641127	3.9885039110487745e-05	0.0001319154265809881	6.308928305693894e-05	0.00030676965026553096	-0.00012725254074816273	0.0005083009048699208	7.178223841850458e-05	-0.00045684708024690496	-6.551916250044936e-05	0.00014891881613079898	-0.00015863601517014547	0.00039734469484726306	2.715119618687123e-05	-3.261215380133029e-05	-0.0002058961480350305	-9.314542999169801e-05	-0.0005438116668858747	-0.0009964091137240388	-0.0002268076165896719	0.000162860200335382	3.3829164578543364e-05	-7.752593925726348e-05	-4.418697364619946e-05	6.848334373826713e-05	-6.250431165599983e-05	-7.778062868229363e-05	-1.3543743111829337e-05	0.00021279564791559582	2.1476056740982453e-05	-4.9423290278299706e-05	0.00014503088904869766	-0.00016692663105175728	-6.21339203650804e-05	0.00015074560233360545	0.0004796294543586227	-0.0001945580861347537	-0.00019184677058550444	-0.00045123179479024665	-0.00010409258353502716	-1.4568562074632438e-05	-0.0008953051379931922	-7.734369474620167e-05	-2.9405190548377316e-05	-0.0010445740380091676	-7.152714842636572e-05	-9.686922324555581e-05	4.229106860846389e-05	0.00015867203550783257	-4.1029552110635005e-05	-0.0008200776754137956	4.4758569961627544e-05	-0.0003749430089518958	-8.74326863081644e-05	0.00014269668659986728	-0.0005750179787980283	-1.7318351349941423e-05	-0.0001063708815249728	-0.00040264957556153147	-0.0001326668581835294	0.0004652116610759869	0.000563235983437004	0.0003393864497428836	-0.0013873450983814676	-0.00013370715125256172	3.052382924897457e-05	-0.0001890947053757911	-0.00025169508118997214	2.2326866681527742e-05	-4.264187686509622e-05	0.00015547601092396186	0.00010431017544405175	-0.00044975773392627735	-6.941608609928195e-05	0.0011058068205210018	0.00027436579732554813	0.0004959400827013705	-1.2383856200813055e-05	-1.979836015037591e-06	-0.0004608078100565389	-5.4650198162658815e-05	-0.00019943257364930678	3.461560626114195e-05	0.0006210295460449674	-0.00017496157005186515	-0.00019007987981373847	-0.0003489393740116539	-0.00022421062262753348	-2.566077104875829e-05	0.0001382753839676857	-6.230840092830253e-05	-0.0002469714611582994	-8.188823009291843e-05	-0.00010723015085231068	-8.83519325019698e-05	-0.0003440612410603551	-0.00024089322754578167	-8.137528220650121e-05	-3.089447581245988e-05	0.0009003952891549158	0.0018899528481201742	-0.0001306558491727914	-0.00022947575596368988	-0.0001251945359445989	5.4118719088479916e-05	-4.1364328807200074e-05	1.0088586243530948e-05	0.00017980107580148563	-0.000132151765026153	-4.571962652951001e-05	-0.00019025556394198807	4.334097857243071e-05	-0.00018292679143266124	-0.00027627059889809714	0.0003254396821700735	0.0009510346922843022	-0.00034767309258565936	3.102095600789299e-05	0.00046994177569135195	-0.0001287229813773661	-0.00034668230256651276	5.552919525468096e-07	-0.00026848935891662576	0.00028882299349377227	-0.0007497982169511374	0.0005654919777910722	-0.00020138547594088593	1.3945358563965496e-05	-7.620947987517085e-05	0.0003480484650521725	-0.00033783618035254583	0.0014176116071404042	0.0009921906041093327	-4.280773314121999e-05	7.781082504291958e-05	0.0007093978409968269	-4.630361451409096e-05	-0.00010701299237568335	-0.0001051030641208052	0.00023874008004559478	-7.682039506732954e-05	-0.00031088007828515384	-0.0001856546592715444	0.00011516802013015071	6.934783100657137e-05	0.0001489469925878129	-2.118250191580338e-05	8.729327042962386e-05	-3.0478804713816052e-05	-0.0005585585318007105	-7.229512811632274e-05	-0.00032589639333890235	-4.685630668268432e-05	-6.600940985607407e-05	0.00035180558473914015	0.000285719075739377	-0.00020000432455936362	9.768566697573328e-05	-0.00010232742436524891	-0.00037416164187796855	-0.00022083201533192346	-0.0001064805845410763	-6.014424517237834e-05	0.00019822645681826374	0.00022411207316530812	-0.0001401446062614256	0.0004444654618787446	-0.00030551799546917817	-0.00011983364092102924	-0.0001259380638987054	0.00011361494491240441	4.579149714202831e-05	-4.545742761008594e-05	-5.4217741873595026e-05	-0.00011514577980714413	-7.030739251696598e-05	-5.6169123228409116e-05	-0.00017512392789362593	-0.00017495530017403092	-0.00041817602051189674	-0.00029625991140195146	-0.0004982745324859896	-5.4186798261410944e-05	-5.206157694376939e-05	5.692592584443017e-05	-1.0026942115264988e-05	-0.0002345463450675306	0.0022110579391337536	0.00014981735809879484	-0.0003465817518852513	-0.00025689715836976	-5.523035355579613e-05	-0.00020601376792609552	8.308535820949986e-05	-9.196773086991869e-05	-0.0003940984657131582	-8.963302855546039e-05	-0.00017428711465962448	0.0001874122540830771	0.0002266956565427241	-0.0002445807145103863	0.0007901474362699794	-7.575785300084423e-05	7.986389819227341e-05	-0.00012231966385975947	-0.0001755368456738271	-0.00013334184752073134	0.0001990551559719816	-0.0004474760177100658	0.0015624251699471081	8.10340757884637e-05	0.00013266786635927877	-0.000194815755221575	-0.00014416062151415194	8.945879082143615e-05	0.0006537122271303909	5.047651034842235e-05	-8.08277634884386e-05	1.633938470195625e-05	1.1356316633185713e-05	0.0004337557050946008	-8.410388708286355e-05	-8.676965745152906e-05	4.9341693268769026e-05	0.007811431030945894	0.0008520630276456911	4.1566937336271875e-05	0.0006680165711900083	7.522380028128876e-05	0.0007496311951944229	0.000962429855625502	-0.0002833179046146649	-0.00015397207824299734	-0.00011727898381560515	0.00015583915579804922	-0.00014517521753867513	0.0009658497072150088	0.00010743234606633918	0.002891256860989653	0.0005228721173368068	9.036103660033786e-05	-0.00017244793466903002	-4.4049073257658265e-05	-0.00024144968643791784	0.0006996285777368618	-0.00016055446721532	-4.855467124917538e-05	0.0004967106806841418	0.0002578817090087077	-0.00028775721986455655	-0.00042930569114528147	0.0008152473535259077	-0.0003120039283696153	2.1866878575596278e-05	-0.0001881510633675849	-0.000915595560327701	-0.0003992054888921407	-9.938561068367543e-05	-0.0006118034383001495	-9.791058493010932e-05	-0.0002665444807272845	0.0012019602414073708	0.0012766737514140409	-0.0003319439509489604	0.00016235245033863733	-0.00041512423153463945	-0.00012077084546965274	0.0003191573822694609	-0.0002077816738308813	0.0001542264692775161	0.0003921759469862216	0.00020635963601529724	-0.00020796950570192555	0.001428179697773964	-9.360260282015554e-05	-0.00039250355456376345	-0.0003131903483575628	-0.0002402628276812946	-0.00029130083830294836	0.0005174055152479677	-3.4871793559938714e-05	-4.729590793019836e-06	-0.0001844219158430677	-0.00026798592948696677	-9.465593087104299e-05	0.0004789594393660064	-0.0002462079038348571	8.921992217017795e-05	-0.0001342686045817005	-7.866075443385873e-06	7.78671146286145e-05	-0.00017056870091589267	-0.00016859149077821174	-0.00022041326555221065	-0.00039094874991807443	0.0001741730958933788	-0.00018554981471715932	0.00035761721055693963	2.0566528583617932e-05	-0.00010705625383823286	-6.237700450065726e-05	-2.6691421788866264e-05	-9.882317558120088e-05	-0.00020398914360759843	4.815426098368887e-06	4.6428007692011175e-05	-0.0002236953775096257	0.000203707203966927	0.0001666126092251154	0.00016378226823047465	9.754135198007889e-05	-7.185420090086863e-05	0.0006212006829330957	0.0013577897025044056	-9.744496126739652e-05	-0.00024329489475643503	4.608808929483134e-05	-0.00020404058724368768	-6.0097708365367995e-05	-0.0001102279805491323	0.0002216541203818178	-1.813839057097427e-05	-0.00016603805165455972	-0.000215502095024488	-1.0032080442272702e-05	0.0006530722803332983	0.00027194102571316585	0.0009034518714955435	-0.0004218792619606701	-0.0002011402741660316	-4.077163888949103e-05	0.00019044625365796853	0.0013679278710544212	0.000671860463290062	0.00010591532852238913	0.0003328238292516674	-0.0003504120677259014	-7.281587715515885e-05	0.0003196730343206055	-2.4947570707374683e-05	-0.00015490278858500275	0.0018366049495529497	-0.000397385953971925	-0.00021759578744186595	-6.664326283739676e-05	-9.851399166923142e-05	-0.00016461365108578577	0.0004543971917636893	0.00033511801999088457	0.000496750289481433	-9.133447551890615e-06	-0.00029865265054180803	0.0006840319868514507	0.00015761841459993042	-0.0001279607525005883	-7.930722201515948e-05	-0.00015904654063130004	-0.00020566193728682137	-5.858995437521557e-05	7.29812825401367e-05	-2.3048879080677233e-05	-2.541476266123995e-05	0.00014461074971277327	0.002013351745312623	-0.0003969221030682914	0.0014547811124013788	1.9324021316784155e-06	2.3859053058412322e-05	0.0003096010032262402	7.119014814054871e-05	-3.848917675114699e-05	4.5117749752178665e-05	-8.246818426913954e-05	-7.454829982695553e-05	-0.00021475151789456388	-5.545010787409579e-05	0.00021685013687535953	-0.00015456588086256565	-0.00012933330034528814	-0.0002053843607991953	-0.0001330686388374164	0.0002089898513361859	-0.00012621268761469606	-0.000253888966486463	-1.1291857226519766e-05	-0.00019482427012644957	4.218132037097174e-05	-0.0003075110164696139	-1.7086936261755562e-05	-0.00025883862816325243	-0.00022172762324013389	-7.564883283514409e-05	6.597902994318504e-05	3.947672769990085e-05	-0.00014579425662435255	2.8337816711936886e-05	0.00011814315923762998	-0.00019669449300943191	-0.0001444432972289076	3.3411427706776264e-06	-0.00019229428122172814	-0.00041254169111036007	-4.628545366246773e-05	-6.243262919601564e-06	0.0006829464746693545	-0.00018285442676942295	-0.0001602318685128381	-0.0002417026105376205	-0.0001134244387093509	0.000104256359621777	0.0014507922285871234	-0.0001820417394535308	-9.875853431560977e-05	0.00010357825601345434	-9.13254498057067e-05	-0.0003865356805806922	-0.00010704994404946909	-0.000124395510497377	-0.00013391268061243146	-0.00020555097603012227	-0.0002806568118595066	-6.338370057743035e-05	-0.0007251857301847683	-0.00045392191345340583	-0.0003902915363872267	-0.0004911460270941064	-0.0005672684401227294	-0.0003657490103256423	-0.00012889836868428504	0.0004194614328004966	-8.83785318106992e-05	-0.00014701160963412582	-0.0003378566709363222	-2.5486359250148787e-05	-0.0002207727254905993	0.000908168773377679	-0.0003232051353559923	-0.0005524644236840269	-0.0005950294935966177	0.00010898445910190879	-0.00019233067722075498	0.0002321426635796236	-4.993071551069368e-05	0.00012758211246658186	-8.53922602868932e-05	8.869535577270359e-05	-0.00012139796956276015	-0.0001106053772459949	0.0004786411946357928	0.0009087994743489961	0.0003778403412022624	-0.00028010521001553936	-0.0001289433271741622	9.553650615232566e-05	-0.0001946883505716367	-0.00014424361073960045	-0.00013663179120562967	-1.0591942555125513e-05	-0.00017675602977282648	-0.0007833744540140618	0.00010006597209729869	6.879072187953648e-06	0.0005558800772397638	-0.00021363496414454419	-0.00026315529731077317	-0.00018407309363541126	-0.00012406143789660728	6.554360576121664e-05	6.849995744126205e-05	-7.308643692026766e-05	-3.665721419752271e-05	-0.0006407178002786052	-0.00022895262877866912	0.00012456965044961493	-6.504211707243705e-05	-8.288815368787217e-05	-0.0002007452892315003	-5.41167107830586e-05	-0.00024558691803337155	0.0013389566214621472	0.0025680315708104997	-0.000166139436363931	-4.56865714556658e-06	1.1673530824481625e-05	-0.0008036909284538516	-0.0001369086965511272	3.9076491163109346e-05	-0.0001914183095393979	-0.0001287294587661958	-0.00021510220093795736	-0.00026301669832142676	-0.00015403824957699414	0.00018396128084488422	-0.00042103560254817005	0.0015226517604553288	6.873744007014321e-05	5.854674953186135e-05	0.0002463587685680366	0.0003408892344601237	0.00047325150923699144	-9.189566690264284e-05	-7.897082204427809e-05	-7.88302125932382e-05	0.00010750531795601182	-0.0003738831599329272	-3.694031019609035e-06	2.9513255020596307e-06	0.0001684871240164667	6.066020051806245e-05	0.0011635860341770677	-0.00013129600904338454	6.783716080560435e-05	-0.0002002917402412416	0.00042251133013393433	0.000256530279569682	-5.290110442900284e-05	-0.00010145293454219426	-0.0001290655973354252	-5.431795867046586e-05	0.004319753829215096	-8.67371348368621e-05	-4.7325353331860615e-05	-0.0002131932809386535	0.0004556597735202282	0.0003917104923004316	-0.00010828534154598665	-6.54827823534017e-05	2.742190166160085e-05	-0.0004208312718576116	-0.0007420316940916356	-0.00011025949123537688	8.570574788079461e-05	-2.267201540221369e-05	-0.00014594311957206034	-0.0001227071717968158	-4.982750287233458e-05	-0.0001328816619697622	-0.000561199842409765	-0.0001335422384504759	-9.306093818108066e-06	-0.00013175610561214958	0.00019595801011049153	0.0006224087896532974	-0.00014906553068765705	-0.00012181158550546246	1.0021552231910402e-06	7.110255701343375e-05	6.10800455112413e-05	-0.00015568934637089402	0.0004939721684629366	-0.00017183434755815104	-0.0001892368675714497	-0.00035538796264236245	-0.00011049464832899096	0.0001254095395796611	-0.00014401966413027882	-0.00027128867601295775	-9.7218339884381e-05	0.00019312080630794128	-0.0005627317145732737	-0.00013470406302181596	-0.0002024280711004842	-5.097936488766376e-05	0.00019605831264907225	0.0010043639534029738	-0.0002437351497595588	0.0018587794383558478	-0.00025287528386755805	-0.00017188695144692854	8.958833477154167e-05	9.49887406360965e-05	4.252118339734601e-06	-0.0001410981125081605	-0.00012392462626074403	-0.0002500387098287864	-2.0045831967851106e-05	0.0002503437171070004	-0.0005311339770725697	-0.00010465740040871974	-0.00043126023439870063	-0.00011559467427604673	-0.00035467187595125547	-0.00014816856765060147	-0.00020353824029775258	0.00016793527909943548	-0.00035926901674306755	-8.38214151977371e-05	-0.000582454380666554	0.000212527814025388	4.58101883467192e-05	0.0003761037721887785	0.0002593062593388301	0.00034021723157864176	-1.1461237558142043e-05	-6.73342627475604e-05	-0.00021965989566604364	-7.696096049108175e-05	-0.0005462454172122767	-8.823434066187876e-05	0.00013619386509360087	0.0011029953141364138	-0.0002084471382261063	0.00017184670467710206	-0.00020574826184819486	4.386650971535465e-05	-7.439508129379753e-05	-0.00012405170851519416	-0.00023601580058604704	-4.089420750106613e-05	-7.511669863303691e-05	-5.628513485989855e-05	-4.702169838213313e-05	-0.00010137715500130713	1.3861671922090858e-05	-0.0004855633544897379	0.00020197166829629166	-9.393851903888778e-05	-0.00031004323511492425	-0.00010019826774019138	-0.0004108973115928373	-0.0001284174313849649	-0.0001005586461359463	-8.601426562671152e-05	-3.572048428220554e-05	0.00012328922349822482	0.00018768176267414517	-0.0002215649704442575	0.000421280179500205	-0.00018497166632174935	-0.0002293263841722235	-0.00013980513969384903	-0.00011128557228843263	0.0005356340739265575	0.0001391879739996588	-0.00017452809961046624	-0.0004273965856485628	-9.843934033579133e-05	-7.376599075713936e-05	-9.304706690287292e-05	-0.000407062036412025	0.00046860370022387064	-0.00033370843402697413	0.0002750498687340154	-6.579508111156202e-05	-3.71387391422589e-05	0.0016083286695636732	-0.00019841021369984465	-3.7076371712927e-05	-1.0374626792195597e-05	7.410452940737848e-05	-0.00016961182153045829	-0.001389847026847127	0.0007427527259425592	-0.00013767530062341928	-8.95179679606514e-05	9.144249823031585e-05	0.00017115141432788125	0.00023750600890557467	0.0015345524610224568	-0.0003001926416934893	0.0014239276219129523	-0.00017134736024523232	-0.0004820002990409505	-0.00023646870356530043	-6.942905605112597e-05	-0.00012417781098064882	-0.000287298726495471	-1.4023475877854617e-06	-0.0001765543492762195	0.0006697546938634607	-0.0003489181592471421	7.777604935261802e-05	-0.00010907854937651646	-0.0001054590187841407	-5.00116689987422e-05	-0.00018623740617163708	-9.949299911600755e-07	0.0004910244192466576	0.00094418968254199	-3.052648464285508e-05	-2.6854470779236687e-05	-0.0003598597365439463	-2.1902366187511508e-05	-0.00013179121277078794	-1.5315566437438985e-05	-0.0009102505369090099	-0.00013781875869308064	-6.288221483666111e-05	-0.00011561535698043631	5.6703991579666e-05	-8.076022778233875e-05	-0.0012470666217723918	-0.00013526007986949898	-8.612539541500665e-05	0.0013341828771380809	-0.0005621762538360477	1.9080936193816915e-06	-2.795205373694717e-05	0.0001717950911479646	-0.0001485737106126617	-4.845301213098678e-05	-0.00015564080941643236	-8.017012147626583e-05	-6.187315805294853e-05	0.00042484137831091137	-0.0004288106702071435	-1.9802420783897744e-05	0.00023429524061713533	-0.00015469394858200439	-9.57967006062766e-05	8.765195378434806e-05	-3.4214027192397695e-05	-5.388500170087491e-05	0.0006251096320739383	1.2681934156322188e-05	3.96105044954381e-06	8.316442185765926e-05	-0.0007027811907611475	-9.579226488832894e-05	-1.7661999960816095e-05	-0.00019601508489733882	-3.223001783707072e-05	-7.012557132444511e-05	-9.777030667656856e-05	-0.00012996030562691287	-7.248529770677527e-05	-0.0003248188477444248	-0.0001798253103238833	-0.00020380220318515406	-0.00012621665045289677	-0.00045086133255740115	-0.00042704344903961284	-9.394669717657686e-05	-0.00033070114591102586	-0.0004854070290162804	-0.00032918774194618677	-0.0001760644263798024	-2.748369624707184e-05	-8.727379949749521e-05	-0.00017066696011861038	0.0003484265644158524	0.0004058980060819039	-8.656777214833508e-05	-0.000523153822753491	1.4191672678935129e-06	1.9999775869341755e-05	2.3544652611622922e-05	-0.00023952942990064125	-0.00013759960151499872	-0.00035436076068281395	-0.00040341664056972907	0.0008654027429793192	-0.0002719371263323046	-0.0001979492442587783	-0.0002110064642865586	0.00016953729543310776	8.116141614843914e-05	0.0004406442242667423	0.00024313203396777262	-0.00016559500382659336	-0.00030189436355526844	0.00013880710793606632	-0.00010706878439279933	-6.685258608479104e-05	-1.989551682854519e-05	0.0016303396669319337	-0.00014513892602402003	0.002104017736759342	0.00023824031728788037	-2.7375211914801396e-05	-6.964417940715313e-05	5.574229038357783e-05	-0.0001564951629381353	-0.00016322079574316664	-4.059952696810826e-05	0.0007888238831314	-0.00014315646426555557	0.0004885357670093324	-2.8628474127246986e-05	0.00011228914263416976	0.00015685134855833498	-0.0001590770905415964	7.042474468452501e-05	-8.978824440906989e-05	-0.00010745745428477859	-0.00010248739487556627	-4.596738783592694e-06	-5.892169785161094e-05	0.00031469301962981395	-2.765497717445353e-05	0.0004933426508181405	-9.595142529796256e-06	6.310452007696635e-05	-0.00018845132754411972	0.0009423445048844855	5.423839016138492e-05	-1.5400586548277452e-05	5.628594694262605e-05	-0.00022812249051302265	-5.2471069716115935e-06	-6.853633548275942e-05	-4.427982851787333e-05	-0.00024946917008782126	-0.00023479933393502874	-0.00031685677915924284	3.63943524504557e-05	-6.191695502265346e-05	-0.0001331295922799221	2.864413211454599e-06	-0.0003509180072997904	1.4839458230402863e-05	-0.0002999119417858558	0.0009053952954625592	-0.0008895669695696845	-0.0002659418404799738	-0.00015551660600349334	0.0001914387739019987	-0.00015577295551005786	-0.00012035071748757434	0.0006436525971258297	8.479858028806764e-05	-0.0002996906874291551	0.00021787504360335123	-0.00021347426311681727	-0.0003942874856145594	0.0004934126980626015	-0.00015201448160615807	0.00013034582666709646	9.130731935197532e-05	0.0012381267947508818	-0.00016120070528555916	0.00021460998756157165	-3.03757957565508e-06	6.916141201232145e-05	-0.00016710738448264426	-9.978690601092631e-05	-0.00014291984659708823	-0.0003012238008341609	-5.542586001879478e-05	2.7961366445083098e-05	-0.0001973562624232573	-9.527706440917715e-05	4.278633331312446e-05	-0.00031012553120106015	0.000311271898967803	-1.5076043267761282e-05	0.002265137233192795	1.100244066890576e-05	0.00011551017984630313	0.0001565032779530887	-9.461125885749834e-05	-2.6551965310771696e-05	0.0003886706782434677	0.0013438057329809446	0.0009235050400523975	4.616364956954381e-05	8.352693481891351e-05	0.00021711665680431184	0.00010776656335315934	5.330295836855735e-05	0.0005426794412080268	-5.314978311158049e-05	-0.0001879964793937355	-4.6174169232960635e-05	-8.402442227163749e-05	-0.00030367306823204736	-0.00011217821967187423	0.00043792817069762777	-0.0005161506041685649	-0.0002903874250436106	0.00029108435538236665	-0.000188230473648319	-7.895111417541065e-05	0.0023941587982515104	-3.71681766970018e-05	2.777926953953322e-05	0.00025054014994724396	0.00016362835679559556	-0.00017680961182967833	-0.00011882176620663352	-4.113803395320531e-05	0.00019758017342000998	-0.00023087487644584363	3.652371027941623e-05	-6.123287105270922e-05	-6.12321196759835e-06	-7.70215675660197e-05	8.601302908325462e-05	-1.222206082525366e-05	-0.00036759830721137387	5.8518575567263146e-05	-4.5974747323483665e-05	8.351292706869523e-07	3.598086698593744e-05	-9.267467186849639e-05	-7.716341474925028e-05	-0.0001244568146665803	0.00021157821154010339	-0.0001327343030648028	3.794656223661728e-05	-5.859060312176534e-05	-0.00020846627514333138	-0.00017724105888077574	-0.00015071819304171384	-0.00010253796048965855	0.00012030266247865196	0.00018672857229482185	-5.403151854394938e-05	-2.8577240446822688e-05	-0.00010492691557725012	-0.0005233573352861733	-0.0002367611985292271	-6.231147398096207e-05	0.001195198316083155	0.0004904579134199152	-0.0001358984758577167	-9.055564426538274e-06	-8.018952182965807e-05	4.4606365595862076e-05	-0.0003499043828111112	0.00025105018377469365	0.0005948731720121681	-0.0003162693190076683	-0.00037428660020745165	-0.0002634672940901207	-0.000189901556271427	9.129459833040174e-05	-0.0004454420513314467	1.965625014110489e-05	-0.0002295491272171842	-9.82653536646217e-05	-0.0003552075451808997	3.481535954398824e-05	0.0012814094158893597	-1.3513573431213692e-05	-0.00015194515016742112	0.00011414332845471741	-3.3597655635459e-05	-0.00015381670314385784	0.0003264140267358321	0.0002696817762804224	0.00024436245268587845	6.415268188457516e-05	-0.00015373531752961122	-0.00024869472431802753	-1.168936174625842e-05	0.00010462555279089259	0.00017386245773055314	-6.67715346557938e-05	-6.109477056650581e-05	0.00012254517150275216	8.088049076971753e-05	1.020276654947019e-05	1.1235433677579772e-06	-0.00012980377127981495	-9.418579716694261e-05	-4.3616559653278544e-05	-0.0005847103889630999	0.00028282673418716773	0.00012975462105700578	-0.00017238752132805215	-5.978290009863695e-05	-6.662265311502479e-05	-0.00016059648691604128	0.00021318275879612757	-0.00013590292758326286	2.5543404008550104e-05	5.005650350777409e-05	6.283564385515816e-06	-0.0009746825945924427	0.0003134091397800296	7.071732035315819e-05	0.00017396108450112304	8.25151397298312e-05	-0.0005706825109019374	-1.4072636311849548e-05	-4.108155376992514e-06	0.00017098427767786342	-7.408886715386182e-05	-6.149890741522627e-06	-0.00010274176416214808	0.00016699891315901332	-3.566440178802132e-05	-0.0002263759693266828	-1.9870219194430277e-05	-3.657047297860172e-05	2.2767577503759485e-05	-4.2323700153167426e-05	7.330143381489095e-05	-4.4116261407691604e-05	-7.806205020444669e-05	-0.00019580665736772075	-1.2583557665174574e-05	-0.0001426067037421848	8.557722308306954e-05	7.021197163988057e-05	0.0004405802370607023	0.0005532577248705928	-0.0005709553294944177	-9.126113559641289e-05	-3.5993417854992055e-05	4.147605492065565e-05	-0.0001765955780773912	-0.00014046469024292052	0.00023669203259719994	-6.47973223470833e-05	-6.220083480431108e-05	-4.972795864494796e-06	6.903888844180707e-05	0.0001007925229659809	-0.00011928683873479505	5.991311210776588e-05	-0.0001600504162536826	0.0005481497598830329	-1.4963995556702412e-05	1.1160715492924851e-05	1.3089823655316336e-05	0.0004590338815919165	-0.00017584677566336327	-0.0001818684001964758	-6.640955286694677e-05	0.00011155544257159832	-5.94411723012204e-05	2.83964444161523e-05	2.9719564970375216e-06	0.00010961198753751649	-9.18223219565689e-05	-9.180618094290701e-05	3.962460706162649e-05	-8.502634347547606e-05	5.247955845203256e-05	0.00016072407091293246	0.00015495529629240657	1.6006787864741396e-05	-0.00010144312444960927	-0.00014178535177537664	-0.00025536269793205874	-0.00010265631867996823	-5.8073680283534296e-05	0.0001675498754026327	4.7104793409389344e-05	0.0006887234598948658	-2.0173349394078565e-05	0.00010277576235446569	0.011370908509276998	-0.00023127426495599666	0.0004278225933822982	-5.500569974314537e-05	0.00011547103003183046	-6.95262677840512e-05	-9.029132743538362e-05	0.00030654653361928747	-1.3109170923481944e-05	8.351395993878734e-06	-0.0001244033212165394	0.0004950778771105064	-4.54599232244023e-05	4.651569370275754e-05	8.435164769938133e-05	0.0003783694426761334	-0.00014209222034618967	-3.598652344694929e-05	-8.897614528375089e-05	-7.299632062053868e-07	0.00036197232160755	-3.8471488079980645e-06	3.069145967133413e-05	0.00014879243168519092	9.005911718372412e-05	-0.00015879909092255193	0.0006362882253589151	0.0011232770162616593	-4.063335975554527e-05	0.000323674051312458	0.00023425252150537212	0.00041399531336946537	0.000110562163481827	0.00039004530668994487	-0.000256380553727777	2.619389560787377e-08	5.615801874098693e-05	0.00018115362252318567	9.237007823778618e-05	0.0001263554078862694	1.589254174561725e-05	-5.007725968694811e-05	-6.211038663683889e-05	0.0003267986750370756	0.0007021693144543241	8.66095383028641e-05	-2.6248242854640078e-05	8.557541324327927e-06	7.396809448622965e-05	4.97482105159574e-05	0.00040611996603251167	0.000316971035383006	-0.00010281212390840501	-0.00027083476919038615	8.684484072820489e-05	-0.00010522747682904706	-5.04118994148052e-05	-1.0554134465870792e-05	7.817717816929921e-05	0.00011441562839187384	-8.943719267535853e-05	-4.89939564316722e-05	0.00011131063359506703	0.0004788061544068739	-3.9305010241566164e-05	-6.713062421627408e-05	-4.373195737078228e-05	-4.718112869322831e-05	-1.416936831185106e-05	-0.0003265481776628555	-2.853585414702116e-05	-0.00014909996535673127	-0.00010939119964871128	-0.0001797004318772412	-8.77108011319702e-05	-8.280175180947383e-05	-9.991109184839774e-05	4.6837118732820477e-05	0.0004417603879177461	-5.150398441804128e-05	-0.00017728419287871492	-0.00013681446730172446	-9.098866113919938e-05	-0.0001917957244395521	-0.0005244193681130214	-0.0012571021935575092	-4.6334892994744286e-05	2.294648477108919e-05	0.0003102100069830201	-0.0005932866012807674	-0.0002090888414454207	6.579458276607034e-06	-0.00022473565701714674	0.0007046867463751139	7.771303107689902e-05	-8.8479309308069e-05	-0.0002555443497696994	-0.00028013252399576474	-0.00016068867745812926	-6.620013613818416e-05	-1.719264373104163e-05	0.00018716126128315134	0.00022282909698872412	0.00012874944608788765	-5.9050730631589564e-05	0.00019141389826539894	0.00017910447733612456	9.186317911594945e-05	-6.821136847469322e-05	0.0001446875693683951	-9.629492401871465e-05	0.0003110074859229112	3.634032197360851e-05	0.0003147632678859567	0.001069896458391157	5.098163055341731e-05	-3.467917871043683e-05	-5.379608049295233e-05	-4.7825819786136426e-05	-6.68606568852779e-05	5.703027911822811e-05	6.580381832199311e-05	4.685608479907618e-06	1.8610384373598498e-05	-3.608025008845681e-05	-0.00010856469221035743	-7.311319781720293e-05	-5.5744019628320637e-05	-1.3203658251955206e-05	6.310137145220758e-05	2.6542222637488846e-05	9.509926785720887e-06	-1.1305037910361486e-05	0.0002231474429247382	0.00011935274484356688	-2.044224456797959e-05	3.6472744324523185e-05	0.0001441985467726114	0.00013861737953301575	0.0002243990798874212	4.298912321239086e-05	-5.9645790996969566e-05	-7.523844524179482e-05	-9.068891393607901e-05	4.607839174923543e-05	2.201678896923574e-05	-4.203602290137637e-05	-6.73602540414541e-05	7.485539560804058e-05	0.00013889212204885098	0.0002748369686740539	0.00019265826047965497	0.00023266864835411863	-9.32402872602287e-06	-4.504089476699537e-05	-0.0001546880853388845	-3.6634599744592255e-05	0.0001441920160325624	-0.0007300988567127528	0.00026420594518961825	0.0011290870353106578	-0.00031381665497180153	-0.00011356774854521537	-0.001176329975535341	3.2410351129603773e-06	0.00019236188584988392	-6.750102297352825e-05	2.906644655141356e-06	-9.559035722933257e-05	-3.1822944809231836e-05	-0.0004963516182906504	-2.3784889378912044e-05	0.00025288586594229053	-5.876732028507439e-05	9.691285264714031e-05	-2.5077165983531506e-05	-1.0114939735172005e-05	0.00016048333644949557	-6.82954710282285e-05	-2.335206717969792e-05	-4.3950660217979744e-06	9.937926781503808e-05	6.418164494790412e-05	-2.8713643860807058e-05	0.00032303091062757424	-0.001129989364700373	-0.00035902762626397714	-0.0001910566929397256	-6.853711978093605e-05	-0.00022020320870485112	0.0017605352761454565	-0.00022031465474946435	-5.7180510569197196e-05	2.80082374189501e-05	2.5683045050160777e-06	-1.5898920124622757e-05	0.00020833325252549484	-7.075678172697006e-05	-0.0001281810856638431	-2.7223800552155552e-05	-0.0001080045858049707	-4.206507584260273e-05	0.00027500841605934066	0.0003337548179197038	-5.805262343706124e-05	-4.551090529696306e-05	4.433050290378411e-06	3.975302126570997e-05	0.0010513431504677463	-0.0001092641601146473	-0.00017511751467134411	-0.00016869842855335763	-0.00016371636233081268	-7.42783217106834e-05	-6.945050131846722e-05	-9.095559605929806e-06	1.5009880625529871e-05	4.1374248626928115e-05	1.9669553529994275e-06	-0.00011857587408064256	-5.700437867633793e-05	0.0002935421108894754	-3.703218015409837e-05	0.00014557155289530595	0.00038226875177590195	0.002009834526608607	0.0001352501208723437	-0.00023722258529418629	0.00011586690945677458	-0.000710699560835412	5.3519163529339355e-06	0.0001226781740341145	0.00011510921363269496	1.935141587761081e-05	2.062663847388999e-05	-0.00013904291120733067	0.0006302470932458803	-0.00039870314187897247	0.0006038408756127625	-0.0002503829484500925	0.0009043528873491875	-0.0003432898913303133	-0.0003884906244428863	-0.00016265998289941808	-0.0008345691463457075	-0.00022622999877124216	-3.355915607646247e-05	-0.0007969535745024654	-7.841218086964835e-05	-0.0002987756635901083	-0.00020459665508376683	0.0011929073489860785	-7.402999928935225e-05	-8.919708390035759e-05	-0.00016650487140262287	-0.00018607308836828356	0.0005174290271502057	-0.00015600807637760616	0.0001902962460713558	6.423490983940347e-05	-4.419292656495038e-05	-0.000445737717075942	-4.0418605484466274e-05	-0.0004906991006630665	-6.347053585732003e-07	-0.00011062965686445443	0.0005291548953198734	-0.00016256370590067286	-4.200276680571196e-05	-0.00012038320282889973	-0.0001112543345235406	-0.0003393467038116306	-0.00014548585941369347	-0.000527261817369028	-2.701659775966818e-05	0.004513955039727647	-0.0008869204514390357	-2.1663601830756677e-05	-0.0003007686809666525	-7.082415264001162e-05	-0.00029617147036609424	-0.00014916891472599225	6.602544926381462e-05	-0.00013946766356087796	-0.00018094621554171382	-0.00015407597437129897	-7.03283208960622e-05	3.805018618486229e-05	-0.0003051277181544012	-0.0004216458132785162	-7.845000299719237e-06	-7.90994877667136e-05	-0.00014454410804419054	-9.292728657969672e-06	-2.6658284955836215e-05	-8.596894022591281e-05	0.0005399178171090853	-0.0001430827240768099	0.010899824800225263	-9.745840040742214e-05	-0.00012937124275493974	-0.00019096227625957588	-0.00021928830726039377	8.604143967298144e-05	-0.00021584482078040399	5.3674290160884064e-05	-0.0001512673100347599	0.0001241989251416147	-6.219112929902276e-05	-0.00010569673065541135	-7.099939994323967e-05	-0.00012704689789364368	-5.550554253861568e-06	-0.00018023140185049766	-0.00010943649157705477	-0.00013348023553386853	0.00021414271878302042	-0.00011590722567539569	-4.5832010956078056e-05	-0.00013263509172871981	-4.7887300021845865e-05	-0.0001242746860043974	-0.00022503689920553609	-0.00041532736090751037	0.012781811098997585	0.012217998517732658	0.012638257873100854	0.012886650259967568	-2.538953188460641e-05	-0.00025547492036922246	-0.00023494245604031613	-0.0003797160724695417	0.0004306643697713719	-0.00012792979067050098	-0.00048770038661504286	0.000363022204559771	-0.0011082578278687652	0.0003891340748458032	0.0028847256058768464	-0.00014410795532248711	-0.00010806324575625374	-6.216493786550952e-05	-0.0001253213090973704	-0.00027625509856993595	-0.0004982188618944831	-0.00017150671069102966	-0.00019905622892706152	-0.0002873219938106879	-0.00010967600052599172	-0.00013892432242651554	-3.7255563426520054e-05	-0.00011071165338036638	0.0005346737794414502	-0.00023590954805425958	-0.00010468373065155066	-6.431866680977312e-05	-0.00046623573689915775	0.00061122818433676	0.00027337878479717805	-2.4929144878765697e-05	-7.240470635502264e-05	0.0006138611868016743	-3.1830263231995044e-05	-0.0003925874924363654	-8.629183862513563e-05	-0.00032050155076815244	-0.00016252045849953894	-0.00021903339847325994	-0.00029361146064339045	-0.00028841798750441755	-2.439796360448883e-06	0.00014767202266516383	-0.00018797144731346214	-0.00011452141615767532	-0.0002360559094783732	-0.00021818140883938145	-0.00012732568524233539	-0.00019144206580331378	8.709994074613632e-05	0.0009618419107510026	-0.00039340232811485245	-4.678438608399415e-05	-8.262038568770499e-05	-0.00012029202806675749	-5.047825211967073e-05	-5.8633069692740666e-05	-0.00015484865969178857	-8.923471848606092e-05	-6.361461007476296e-06	-0.00024539616298302773	0.00016508154907562552	9.089889363487546e-05	-2.923197953658354e-05	1.113720465012316e-05	7.172614916333304e-05	0.0006011614537592963	-0.00017653682814122671	-0.00019726692246267583	0.00030958317482133503	0.0005203617328908546	0.0002774304420680157	-0.0003899783554389309	-0.00013062215491955778	7.197575772852092e-05	-6.007349360757082e-05	-0.00023820733575150778	-0.00020750166116341104	-0.000464478432405284	-0.0001673526789981415	-0.00045410188040537067	-0.0008464245917668422	-2.745870141673404e-05	1.0783887430793017e-05	8.751237037487225e-05	0.0001246613343482243	-0.00016537140854850103	6.050626346967404e-05	-0.0002829697236683747	-0.00011587253105911722	0.0003454715049666343	0.00023754148667545582	-0.000390786983875043	0.0007063403174454801	0.0011456609790859887	-0.0001443462409630532	-0.00016648906914671228	-0.0004921063015474955	-0.0010389954701025515	-0.0005041432731992123	-0.0003440403035354933	0.00010190738224895211	-0.0003039439577048403	-5.198963324250484e-06	0.0003799821124411961	-0.00014333377473050625	-0.00012891035037674987	-0.00013649421755304039	-0.00013580984320468901	-6.4003658767483e-06	-0.0001609940609037044	-0.00026923132310369857	2.1784765260638715e-05	-0.0004912349728238583	0.0003297674164445564	4.4095151468647064e-05	0.0003681256881701083	0.00048660872142749806	-0.0002506005552254092	-6.785770419971932e-06	0.0004185631465851183	0.0012766665901100067	-4.100856714324943e-05	-0.00024913832643820404	-0.00013932835097683243	5.105409418689525e-05	-0.0001693946262271279	-0.00010958550581836585	-0.000510218756897107	-0.0001677075033545897	4.467286487557407e-05	-0.00011513586690471144	-6.516878468627532e-05	-0.00010094759035933376	-0.0005384110964722318	-0.00037318129866807095	0.0013202325806211583	-0.0002087038443299089	-0.00012295049217115014	-0.00021746680124838433	0.00016633045969811132	6.400436415246283e-06	-7.014366284018095e-06	0.00017540545249305987	-0.0002626276718694936	-1.9917919029534995e-05	-0.00037797902667138127	-0.00010261597663535594	-0.00010305620372996664	-0.00014224630224170647	0.00017473475385606144	-0.0002842510095969314	0.0006803865916138868	0.0003389004083443432	-7.150370325589958e-05	-0.0004064280245612016	-1.994114915696355e-05	-0.00018159317550702338	9.935154066854759e-06	0.00017928185596706737	-7.447313437458565e-05	-0.0001606602829995994	-0.00010516818696057196	-0.00019868491404757024	-0.0002475491401219851	-6.250591510872622e-05	-0.0002985605532620683	-0.00012376119042689014	-0.00028669617256353537	-0.00014481964786244042	-0.00021305699012277147	0.0008553831392233362	0.0011907801961675618	-0.00011164460641397118	-0.00019820905708154435	-0.00015806822891487618	-7.552199694008684e-05	-0.00035798086162557415	-0.00017532162220175202	4.624583929547474e-05	-0.00011322581421118506	-0.00017722675213801352	-0.00022202859623388505	-0.00014810716208530261	-0.0002763217845541585	-1.7907580744166772e-05	-0.0001644661773705645	6.65249497893964e-05	-0.00013054902487645887	-9.301057851445682e-05	-0.00040439672316575347	-0.00014786492071659215	-8.067312933793236e-05	-0.0002654502359624587	-0.00020319378680999715	-0.000347945339711392	4.549045055738854e-05	-0.000181496993729361	-0.000210187646663292	0.0004290776056024261	-0.00012335049092855287	-4.755873702213913e-05	-0.0006432857963515858	0.00013000186195370012	0.0009669225071069694	-0.00026324485288540254	-0.00013332499149350564	-0.0001488266129666406	7.334254702711611e-05	0.00018548144403008566	-6.214591936398319e-05	1.9660334245638984e-05	-6.681668020262308e-07	1.9258211767880342e-05	0.00013580098087544512	0.00013387741781962215	-9.264065681411803e-05	9.122644602384507e-05	-8.844554077707832e-05	0.000411478934261662	1.962073195639695e-05	0.0005872506395229781	-4.521131803584111e-05	-0.00022021441528728114	-0.00016261304052567395	7.27391381709425e-05	-0.00019739122880618789	-0.00026553365668215254	-9.469321448628402e-05	0.004267335782743569	0.000100603579863033	0.00019849051046015467	-0.00021012840586611043	-0.0002942288645612332	-0.00011119261928520163	-0.00014267838960045626	-9.051472594269855e-05	-0.00018125125736411432	0.0002026916053841873	-0.00035887817200830455	-0.00017960841783282703	-0.00010374084832437104	-0.00016358492809410004	-5.011864672580806e-05	-0.00028390306076170156	-4.9651831398973615e-05	8.635713103049933e-05	-0.00015608615439306867	-2.2832632116633113e-05	-8.110719115597624e-05	-4.55655389111124e-05	-0.000138448551758197	-0.00011493244446829316	0.00010606619878056194	-0.00028849165207032676	0.0013400419094021043	-7.908754247574961e-05	-0.00019270288119675537	-2.4244484818975548e-05	-0.00016399249214726425	-0.00025401465690353477	5.6161272037825405e-05	-6.502318249716708e-05	-0.00019781173399213356	0.0019378894222236978	-0.00010411403905261406	-0.0006361708642426267	-0.0003978056546474335	-4.4163263963183373e-05	-8.381647822348163e-05	0.00015235808628707526	-6.552192339512242e-05	0.002091038706449915	0.00013252710592537217	0.000322160218875967	0.002076623388420923	-9.839199962259707e-05	-0.0003023188813144765	-0.0003025609441152105	-7.584731031160528e-05	0.00020629571899749097	-1.5043387741675159e-05	0.0005704467657079607	8.087404769624432e-05	0.0003115204601510976	8.19819027702534e-05	-0.0003595272126266651	-4.7777037266403586e-05	-0.00024090130651405816	-0.00037738852043806746	-0.00041056978586320855	9.622154814564245e-05	5.606552927559872e-05	-0.0003986023920621367	-3.629905621007753e-05	-0.00018477954400664029	0.000391274011418504	-0.0001441309896192641	0.00012191021678431141	-3.4761817956314864e-05	-2.6700081824201703e-05	0.0009312938654258427	-1.3962671291795947e-05	-9.457528389852267e-05	-9.883262552021255e-05	-0.0002552272152139275	-6.233486913758135e-06	-4.693110553673003e-06	0.00013077475582147388	-0.00022399657500252673	0.00014237231071126651	7.671988456972962e-05	-0.0001359407091373507	-0.0014623797165388718	2.515927598786346e-05	0.0008935119938816838	0.00030959313740302704	4.056185971660929e-05	-0.0005106642738434007	5.247868132603943e-05	9.750090727344674e-05	4.2833326253127515e-05	0.00013164858539327492	-0.00020684827026645866	-0.00032600175663888444	-0.0005811031523761342	-0.00022014746853700928	-0.0002511717645280473	-1.87504797979131e-05	1.5282240321624783e-05	3.1698903171828416e-05	0.00025800891649668285	-0.00014267470732256136	0.0002512956468296178	-0.00031864913639329716	-7.82896958130009e-05	-9.024943254704859e-05	4.7533888638122086e-05	-0.00013127529669215582	-0.00010589910116086173	0.0010700146372043644	-0.00011774091023020168	-4.850272132763055e-05	-8.392205601531123e-05	0.0014464035253371546	-0.00033675396174858525	-0.0001510722409193316	-5.578192621681048e-05	-0.00013542670942012382	5.322769167503444e-05	0.0005505974487809129	3.3581484514305026e-06	5.561928678032047e-05	0.00020837552983755776	-0.00014591230312862867	-1.2021768447729766e-05	5.4759687931537665e-05	1.944846964403783e-05	0.00023088345297803174	-2.8344785817342642e-05	-0.000320086151562421	7.836086962377562e-05	-0.00013259891357559323	-8.26562692447302e-05	-0.00038802789737339157	-0.0002164425706878046	0.00015251480180771088	-9.302498519684028e-06	7.952011260968113e-06	-0.0004618923292608658	0.00022770260629145515	0.0003931552818204457	0.00012160699213311246	5.990828422600324e-05	0.00020286366376179996	-0.00043504479411317614	-0.00022548334811608016	-0.00010987706547171618	-9.709352114787856e-06	0.0004760841296345425	-0.00010392288089516695	-0.00028874983938346067	0.00043766735624428357	7.85828634453353e-05	1.2848298979976137e-05	7.05269612513421e-05	-0.00018056088840326344	-0.00013876497156515758	2.2987502481750163e-05	-1.4980916796943879e-05	0.0004693985000218189	-0.0001084926408798707	-0.00037026138910280053	-0.00011017005601774796	-0.00022941065555860034	-0.00016768046814888757	-7.280916151928413e-05	-2.533899427887407e-05	-0.00020669194970995467	-5.0542079880492505e-05	3.343066740757187e-05	-8.565953141784566e-05	6.452522702877962e-05	4.155467757617747e-05	-6.393732970473229e-05	-0.00015896352634803935	-0.0001288061491163404	-0.000712526394699878	-0.0005048353883866558	-0.00019391718481126562	0.001105966454888746	-5.3692930438248786e-05	-0.0005334755843825729	0.0007499400032825716	0.0010558530700815459	-0.0005244713430445832	-0.00020626261784638636	-9.641715338297934e-06	-0.00010028063847579708	9.519738565291946e-06	0.00036912405480614354	-0.00013994909288876802	4.89105849216311e-05	0.0002556203930660883	-0.00026949229557815773	-0.00022427376091307727	-0.00017930952209620823	-6.894596774127615e-05	2.609635612025362e-05	-0.00015096673956017354	-0.00013128886689642484	0.0001929708992388429	-0.00017365359215174023	0.00013427698206961913	0.00027897370156011216	0.0002963349479866376	-5.785672110693786e-05	-0.00012823970330870404	-0.0001401958825731897	-0.00013929951450669992	-3.0359700931561977e-05	-0.00020927806992533516	-9.368826714858708e-05	-0.0003284182352210105	0.0003721695557255121	0.00026262243416846887	0.0016177523987935582	-0.0003762391365419078	-9.652743869042739e-05	-0.00026308177433028584	0.000219869194988099	-0.0003347044664867758	-3.248005481764488e-05	-0.00029596881638021806	8.438337897140959e-05	-0.0002155785672724551	-0.00030273952539359766	-0.00015781179592884459	-9.88496933487644e-05	0.0001059099041369587	2.904292009419091e-05	-7.980856433589494e-05	-0.0001966280329505334	-0.00011648447501987641	0.003793911812907239	-0.0001488072795009286	-9.943047754112961e-05	-1.057401580168787e-05	-4.6451451095408605e-05	-0.0001218907756683581	-2.5516187410189084e-05	-0.0001644388360017894	-0.0001262472903444989	0.00020012300874595608	0.00010355756966863225	-0.00023808285970123747	-0.0003601890145942178	-0.0003626673203770011	-4.531712916216281e-05	0.0002736898272971424	-0.0001035057697147024	-0.00012507202467868366	-7.787915339587726e-05	-2.4965168208154266e-05	2.0606588327798302e-05	0.00016726263807876403	-8.003297523923466e-05	-2.3323329009288916e-05	5.129961358431258e-05	-0.0011425612627944154	0.00014605130616616877	-7.084125457256157e-05	4.27698875131992e-05	-3.951882919423825e-05	0.00026752348337983457	-0.0002670151579819176	0.0005169397649963911	6.72883921484165e-05	-0.0002577455795920656	0.000360060723894755	-5.628410375882086e-05	4.645927503681474e-05	-0.0002249498659857625	-4.589730098834446e-05	-0.0002425107559794887	-0.0002984190928997268	0.00011621438597941829	-0.00020210501074441488	-9.009068028696118e-05	-0.0001542104746550831	-7.435338580129321e-06	-4.830244330746928e-05	-9.739189646914816e-05	0.0002255268456100594	0.00013744710071040121	0.00016555523628524632	0.0014130862299875171	0.0001321988974555468	-1.0987175220968301e-05	-4.740481195201304e-05	-0.00017585913502413721	-0.0002526103972846525	0.0003181058898947895	-9.740618816128432e-05	-5.372608635101252e-06	-0.00023570278027355162	0.0010068366124610488	-2.561075403686124e-05	-0.00024048350320989055	0.00029142437428115726	0.0009704226463625467	-0.00043049761377415754	-0.00018712518170941505	-0.00031380129594210546	-0.0002457813136134817	-0.0004268157584563734	-0.0011027701475699741	-7.636989400335907e-05	-3.7446209354707954e-05	-1.3555805114174842e-05	-0.000159472011297819	-0.00022806439581171014	0.0006260230158558479	-3.462199119632555e-05	-2.1988282571735894e-05	-0.00010448345891524968	-0.00034715872868216016	-2.1709232211474873e-05	0.0006291521494911314	-0.000956953674799047	-8.6628238711984e-06	-0.00017675571333462944	0.00015104882523208471	-3.859404335982958e-05	0.0010860871984081399	-0.00014081385604518935	2.63573263969543e-05	-5.897461231396268e-05	-0.0001527374459361063	-0.0010355419060228794	-8.817278202603994e-05	-2.47297717312981e-05	-2.2839371318917995e-05	3.077259789583871e-05	-9.832233655118925e-05	2.97125963805634e-05	0.00018531751118367772	-0.00020000574683637237	-0.0002651439892370941	0.0003871253960802208	0.0004206539905513689	-5.63167776838782e-05	-7.669519258473409e-05	-0.000701335795480635	0.0002619845981313218	-0.000405948212905021	-9.8482314825231e-05	-0.00011418281836583368	-6.410743380101673e-05	-6.219984515866588e-05	0.00014359649293839872	0.00011363294798274597	-0.00024729711636931745	-0.00011959375229228879	4.66067491375975e-05	-3.0654043967000845e-05	2.925829110464517e-05	2.1576654400393257e-05	-9.640264885329616e-05	-9.113025331509068e-05	5.854349447901936e-05	5.29904506552932e-05	0.00014095033060270665	7.837834918808119e-05	-9.109319285509317e-06	5.8723750368211116e-05	-0.00010110878532801942	-4.454961094895396e-05	0.0022312550727659995	0.00011172985008175128	-2.9554710071191602e-05	0.002623464801891827	0.00023674117448030046	-0.0002301591043301292	5.014213514184025e-05	0.0006226638202678626	-0.00011491601135179133	-0.0001675150179219927	9.356981252572168e-05	-0.0005987035360194301	6.469860628984637e-05	-6.728500868111186e-05	2.859118507020932e-08	-3.0957589504228854e-05	0.004413511291564385	0.0027657272717071728	-0.0002587051061701502	-0.0002724984814534171	-6.526910855976601e-05	1.453508886409432e-05	8.578828525883969e-05	0.000918500836750124	-0.00012080227702511922	-0.0002021103737471023	-7.160997227307856e-05	-0.00011151035980319385	-0.00017676886435317283	-0.00036007927838439905	-8.663926075260292e-05	5.112263699653922e-05	0.00016977184498739818	-1.426277023909687e-05	-0.00010876310096911527	0.000530529373734079	-0.00027218737165833325	-6.984879865399256e-05	3.1911009341010224e-05	8.50018112884902e-05	3.167022074031193e-05	0.0009324004578605609	3.086081275358221e-05	-0.00011125222978511236	0.00047018507473747486	3.786298608417834e-05	-0.00017142916253227804	-8.311277765541658e-05	-0.0007235206267112016	-0.00014504066527687805	6.243419545276749e-05	0.00024088247200815263	-0.00015266953161251532	-6.963556757554015e-05	-0.00010390330077725472	-0.0001849278359942531	-1.2778740379149216e-05	-9.940685302915151e-05	-0.00012092688564610875	-0.0009414481420070238	-0.0009035617308248458	-6.83803396323717e-05	0.0001956762594640216	-0.00013430554410718878	-0.00022621858048258088	-0.00011073816386377912	0.0004061243354310621	0.00045295215813976334	1.2854622199712057e-05	-0.0003494967039315314	1.6072833994824364e-05	-7.375191661267043e-05	-0.00018461544018488781	-0.0002312779897137012	-0.0002261532415329257	-0.00011539236732404539	-1.2367517924026795e-05	5.9014091099320275e-05	0.00018777415695535142	-0.00010098325103585589	0.0010402975336333395	0.00012217946386368906	-0.00023456196966924919	-9.421273533541555e-05	-3.150308928774122e-05	9.655093784749849e-05	-9.066259757104463e-05	-0.000296386735696523	-0.000637492610818193	0.00029811247213694066	-0.00035962410372598246	0.0002885806670762594	0.00010686933988270561	-7.869682076178999e-05	-1.7112698955857193e-05	-7.168032378447555e-05	-0.00043141665249526144	-0.00017960153818254247	1.8802921040247081e-06	-4.8025420203151587e-05	-0.00021984973636128143	7.877141146273065e-05	-0.00017005839535393785	0.0005734458726973558	-9.884493052607494e-05	0.0004125975329315825	0.0004278920059405278	-0.00030319823318449517	-5.667482014012713e-05	-0.0003143478781626963	-0.000160126049494575	4.364275035711804e-05	-0.0001553964820440562	-0.00010637029154781683	0.0016143540041531142	-4.782822374487198e-05	-4.7858146261907637e-05	-4.9123549887932433e-05	0.00023853316338436287	0.0001099908361854568	5.568737421738062e-06	-0.00022005469965605097	0.00033648391875545447	-0.00011593178576959215	-0.00019697279949052192	0.00015628816558673744	8.062763499954025e-05	-9.437753172128334e-05	-7.542935194781863e-05	-3.5220759742057296e-05	4.273492309946215e-05	-0.00045989071115664406	-0.00011834542943480574	-0.00010210675064088021	-3.0943222491343917e-05	-0.00019497059459286592	-7.050108646265485e-05	-0.00018296983963760836	-0.00010422040850383448	0.00013620324485875103	-2.962718824162403e-05	-3.434570120983064e-05	-4.935359714190192e-05	6.805730772004472e-05	0.0002866131619791409	0.000218015185050893	-3.763184032461392e-05	0.00013844015194520073	2.3827570345841675e-05	3.2263318914839774e-05	1.5390123676892075e-05	7.989416885542113e-05	-0.0002142734837904715	-0.00010292235747354964	-7.638693269763305e-05	-0.0002591078343831365	-0.00021107552696117337	0.00013826551523158032	-4.423896782688727e-05	-0.00021048078625941392	-2.848089530386907e-05	0.00039119793740774906	-0.00012025325734944792	-4.382786908314218e-05	-0.00028984978592000844	0.0007862969424907281	0.00015419610536423594	-0.0001450250191878793	-0.00038946196184747815	-0.0005254503750002557	0.0005506657734979306	-7.899961111580489e-05	-9.569376531666966e-05	-3.23682905208534e-05	-6.87828698884664e-05	-0.00011972881998812372	-7.945557330107352e-05	-7.533330061205621e-05	-0.0005167529857936079	0.0005703149010335066	-6.312732063225778e-05	-5.7368013950872376e-05	9.337939368522865e-05	-7.105372271726468e-05	-6.955375791448473e-05	-6.092620441057207e-05	-2.6806679724504686e-05	0.0008577042007619592	-5.438078950544268e-05	-0.00020203216961227276	0.00043467949764587556	0.0004583162777481687	-7.75060441936995e-05	1.840400140040095e-05	-3.9917070866163494e-05	-4.704757007061728e-06	-0.0003857487914685079	-0.00021255517339920788	-5.2148055732766956e-05	0.0003355605722996608	-0.00014206012368254232	1.1010345702908685e-05	-9.24236654508372e-05	-5.949670581759731e-05	0.0007293294266021954	0.0010875956278736008	-0.0003883985196051994	8.559850223597749e-05	-0.00013220171417741182	-0.00020120710596804083	-2.598144034383869e-05	0.00028334720018107407	9.76627386792322e-05	-2.4689116079296484e-05	7.5286797847265e-05	-0.00016099642593010502	0.0002551446171653772	5.722899975710423e-05	-7.658799326334564e-05	-0.00017431237049502364	-0.00019630902447347124	0.00029480776599920874	0.0002525959991231987	-0.0001513564206178272	0.00022461989012273172	0.0003300808589349356	0.0006670991540519137	0.0002568428456866538	8.941207053500594e-05	-0.00024887534283598905	-1.4705290572448409e-05	0.0002924712590107315	-2.912594840074441e-05	-0.00017854816839653494	-0.00011325316558780597	-0.00012227428311382033	-0.00015554882965262965	-2.7602740014139357e-05	-0.00017166923200830683	-0.00010533919103486264	-1.9287385970188512e-05	-0.0002066307548189684	-9.900651114332209e-05	-0.000156607981488348	-0.0001519468943136864	-3.950873567934521e-05	0.00021428347752352995	0.00021334842934086966	0.00018040813348412584	-9.698194044868957e-05	-1.3453931484638359e-05	1.4876556724521924e-05	4.799993478870377e-05	-3.255933955006543e-05	-0.00011391067349813575	-4.079447611075932e-05	0.00020267317125957025	2.2474949552688268e-05	3.486435718875571e-06	0.0003806778448309754	-0.00016516216521179742	8.07856947978925e-05	0.00018289835250950457	5.048718097853032e-06	-0.0002965791858194573	1.3081216930067644e-05	3.8175576451112145e-05	1.003272965389667e-05	-0.0005548000040628356	-2.170607715438873e-05	6.984578335091928e-05	0.00015540156155288663	7.791187270569853e-05	-7.200081360979678e-05	-0.00022711588502990625	-0.00028568870009036115	-0.00025012869349336334	-0.0001675094543028475	-4.963279322765093e-05	-0.00016819365955562406	7.373783986542799e-05	5.684273828916577e-06	-0.0003812293647162971	-0.0002350980221634497	-6.929817638206604e-05	-4.444458890396398e-05	-0.00012735346190689443	3.331884659331444e-05	-7.3229103111569176e-06	-9.115517519754605e-05	0.00010871488984385561	0.00011547291345166383	-0.0001245027894236191	-0.00012399130281188066	0.00011795868872198398	-2.3398241504987265e-05	-9.624949212721706e-05	-7.857339066777601e-05	-0.0002219954993606734	-0.0001506194793073783	-0.0002687951966753067	2.2402605442562448e-05	7.770215585959388e-05	-0.0004540057939555529	-0.0003558372756935429	-8.727427650802894e-05	-0.000403165728371507	-0.0001282841834890793	-0.00011552114470653759	-0.0002838893812149428	-0.000598529995185295	-0.0006911495150463006	-0.00019591560405021532	-0.0003748727194206841	0.001270606023092093	-0.0001893938078853773	-0.0003018160994606735	0.0003429400791079053	-0.00013301957031884153	0.0011738967052163738	-2.03255453098662e-05	8.737229600544012e-05	-0.00013999854914183434	-7.865409821200661e-05	-0.0005609129796587234	-2.002666460768981e-05	-0.00039927275967632466	-0.00011518725212229562	-0.0001463725816005361	-0.00025894635174875444	0.0001628809030849642	0.0001010962035106967	3.3473177558113045e-05	-0.00012725610269476292	-4.332166174156088e-05	-7.937397867998418e-05	-0.0004351709357944874	0.0002549292689335281	1.206716568147183e-05	-0.00027408904630963515	-0.0006861003643427057	-0.0008189236575423608	-0.00020802559120271252	-1.0745539190197334e-05	0.00020832962925383956	3.799481118212011e-05	-0.00014248765153370847	2.987833120100842e-05	6.659180310850422e-05	4.09138755790464e-06	-7.35837029227501e-05	-5.816362126835721e-05	0.00011702820292726995	4.33347552639647e-05	0.00016464370989481181	0.0003775258377407935	-0.0001919952590336677	-9.815111095051953e-05	-0.00034047210044553457	-0.00013280427023244676	-0.00015743030777189525	-0.00021269594274504546	-0.00020554286635704764	-2.86928769926309e-05	7.802576506476101e-05	-0.00012768761457823132	-0.00028845297430010286	0.0003016329473101752	6.49922671189243e-05	0.001932812459213821	-0.00012372689548455681	0.00040950773413280813	-0.0002830201193778063	8.702728756944873e-05	-0.00021337000889305009	6.886817317819186e-05	-9.439158599077741e-05	-0.00010635308795480962	0.00012140931547093043	-5.843302898987407e-05	6.546532749826533e-05	1.7985978665874098e-05	0.0013526910493186974	-0.00012164729705057605	9.67013356716031e-05	-0.0001750584518503139	1.8017833860191197e-05	-7.362481692927165e-05	4.724275085043311e-05	-0.00036852119468507754	0.0005950862077066657	-0.00014161413510631245	-5.118643994838272e-05	2.5889155224192094e-06	-6.0135312715594264e-05	0.00046365482146760144	-0.00019258977767995291	0.0020881113707321257	-9.398815548294994e-05	-8.280511142948915e-05	8.325464802257131e-05	-0.00022948165234810638	0.00048804365580517234	-0.0001953067911431781	-0.0005595168137010111	-0.00026107981652970366	-2.478862952782034e-05	-6.142481068624218e-05	0.0005786193070825382	1.1406025811685318e-05	-7.69023602455629e-05	0.0002681592881877916	-6.44489956040565e-05	0.00010032684076316662	5.708690885817461e-05	0.00016378524269978554	0.00010568851685966987	-0.00011905209948450623	-4.568842043062349e-05	4.406631261413184e-06	0.00010292455040425376	-0.000101651450979781	-9.575199200661871e-05	-3.362548727112643e-05	-0.0002617315914904732	0.0007799157718795161	1.4071925143723666e-05	-0.0007220149187097077	-1.0951584319086429e-05	-4.28942973368262e-05	0.0003137149555034622	0.00032357095613304076	-0.00013777380475386465	0.001565530155471984	-0.00020120099054622668	-1.5961160056755818e-06	-0.000130009560315543	-0.00037441822611417405	0.00031010462297405685	-0.00028332994124479887	3.0425120517545504e-06	-0.0015388579079589596	-7.08114423469323e-05	-0.00021394951368271034	0.0003228664270142675	0.0043280687934463095	-8.346349043723696e-05	-0.00030122503960275604	0.0002507692554892591	0.0006896750077932866	-0.00038033689936203905	0.0005544408938518107	-0.0001409190597344898	-7.382184165939348e-05	-0.0002514014290862435	-0.0005178818533909103	0.0019369079261441545	-0.0003065268059617701	-5.618261802470736e-05	-0.00015071761896796664	-6.916488923943673e-05	-0.00025855890487131626	-7.15428902248405e-05	0.00029748818674237893	-0.00015403407967103452	-0.0003581767537717106	0.00037942153709001603	0.0014764170273185802	-0.00014715438462856433	-0.0001298781360707875	-0.0002486885583856514	0.0034962746419397693	0.0031485640251569186	-0.00022015523730695526	-0.0001695461666831757	-0.00011162686828200019	0.000162651871442738	-5.9897183315222166e-05	-8.434273039670285e-05	-0.00022303435126885623	0.00017200177990350446	-0.00022426313157055436	0.00037746693075827733	0.0003844282379538712	-0.0002216632727809607	-0.00043101299688981965	-0.00016916614556757264	0.0007665084016030436	-0.0001242525560084115	0.0005115514905699706	0.0004983715145602112	0.0004841871653361727	-0.0002147787266498845	0.00010176128385987986	-0.0006965926644973566	-1.9708492076200874e-05	-0.0006249701675244664	-0.00019468320877580092	-0.00015807309882836043	-0.0002320653698464702	8.245068392013202e-05	0.0002895490938209843	-0.0002975035227125166	9.224999047136761e-06	1.440891534207778e-05	4.428741956558637e-05	0.0002923087622938177	-1.8988852189278002e-05	0.0007154707979885534	0.00026317376146148697	0.00010137399549866064	0.0005863034848180006	-0.00016780114756870514	0.0014653461136913816	-0.00038710072994564546	0.0033739898777186894	-0.0006404352228173349	0.00014625865944227956	-0.0002969392416759206	-0.00040234130657817064	-3.897540106482659e-05	0.000120521522500194	-0.000239323667051788	-0.00014889741325270953	-4.847075482663336e-05	4.70530709617634e-05	0.0009456927008372402	-2.7207502981083493e-06	0.00010915765370091542	-0.00025167734861244524	-1.7758865037471235e-05	0.0018514732074610602	-0.0003616075462876349	0.00018600211108611817	-0.000251316776113392	-0.00015080862239199148	-0.00013992113959380588	-0.00025735544613350434	-0.0002097665033835077	0.0014414189531135866	0.00044035407916378274	-0.0001608398755051919	0.0009181148665974011	-0.0003599318955365908	0.0002887977598978313	-8.132214353366746e-05	2.167180464489814e-05	-9.100504892257365e-05	-0.00010479037258199044	0.00028049519149750564	1.1196346955150258e-05	-1.9942930401978324e-07	0.0013563885027997266	-6.92686146101105e-05	-0.00011464972979824067	-0.0011566985222505532	-0.00010436060508218623	-7.382756508048982e-05	-0.0003282471297691566	-0.0005821446671786947	0.00013480566660947467	-5.0434471469252926e-05	0.00024255094653435492	-0.0002768983411304657	6.30315393344904e-05	0.0001618552963075031	-0.0001062485821140339	-0.00032970089649325083	0.0022443322129781502	-5.907300732513079e-05	0.0002026738088079793	9.754846123588439e-06	-5.4781152812864646e-05	-2.8850170065205848e-05	8.670326760788758e-05	0.00013733657404566658	6.324943078129909e-05	5.682868962282887e-05	-0.0001263006045885597	-0.0001408235242725394	0.00012446771290579238	0.0004745211315399137	0.0007888609697085654	0.002823458977291354	-0.0003321001196428361	-0.000336135029244422	-0.00045762358154814985	0.00017277230970841768	-0.00023281810043240887	-0.00016092307358398563	0.0007288436657999917	-0.00016248527613462097	0.002789416104646906	9.20473353660887e-06	-0.00021101962377618184	-0.00037123552460078304	0.0003682719511318975	0.00046480255666580644	-0.00040944142849970124	0.0003120345629838903	-2.3726297885203015e-05	0.0002582720715196502	0.00020955194265153378	1.972857681959749e-05	0.00011009414681381793	8.840907998758589e-06	0.0007880976918064037	-0.00024105756843487554	-0.000542168905966284	-7.080447840170835e-05	0.00011522824279317485	0.00011808956367914522	8.864589733905024e-05	5.233183840912571e-06	-0.0003437274779627794	-0.0003940591497337386	-0.0002479480010691561	-4.335554090428517e-05	0.00042510315040498607	-0.00025771699181529283	0.00015257757579488414	-0.0002734722397985927	-0.00029315763203181404	-1.9292121775906505e-05	0.00017351694678915144	0.000544494475510752	0.0009414846532139517	2.1322040314337684e-05	-0.00019020199804879804	-0.0003177275391254155	0.00012746524617536463	8.475508194264682e-05	5.907117971266065e-05	-0.00025575802499170237	3.0993162690317978e-06	-5.269036668799135e-05	0.002160427971073802	-0.00019390807349310972	0.0002657208414435732	0.003908415821799632	-9.500662299283828e-05	-0.0004845344649672835	0.00011264778440290642	0.00022247138768812484	-5.672582717580656e-05	-0.00011645444956398469	-1.6050835571865676e-05	-0.0002974571497997767	-0.0002199600141365937	-0.0002315677422355348	-0.0004778845440403876	0.00047410222410219915	-0.0001496065443927306	2.138074120945071e-05	5.993582776266505e-05	-0.0005167885329550654	-0.0003367175047849893	-0.00038828911087846445	-1.3329689299978331e-05	-0.0002585215365392578	0.0004703048388516644	-0.00011677888003507976	0.0005515344818019539	-2.9434093816900496e-05	-5.715161023192328e-05	-6.518474897263185e-06	-0.0002462919879812484	-0.00012944232013900123	-0.00045351633658154014	-3.610080458474157e-05	0.0002865928832869889	-1.8093234052539148e-05	-0.0001046481150137791	-0.0001211265784663061	6.993204810593264e-05	-0.0005474534274237808	0.0015190295854429446	-0.00014974612095419252	-2.0749250370149252e-05	-0.00016435053623770556	-6.175819253016423e-05	0.00018094690169641504	-0.000671986866506261	-0.00042087495284231385	-0.00017555062682412379	4.65498220665999e-05	0.0007304579061187368	5.634743811130534e-05	-0.00019982206267590976	0.0006579251583908885	0.0004118169540769216	0.001496855385297346	-0.00020224739687935188	-0.00010227014521894499	0.0012739036804527426	-1.83341013354796e-05	-0.00027305411125079065	-2.255240134302062e-05	-0.00019920726694767189	-0.0002127620493522139	0.0016492027115004386	1.894218602346185e-05	-0.0003211866995354157	-1.314245881946347e-05	-8.81867040079211e-05	0.00028023023431206787	-0.0002836559762951386	-0.00012085350941663141	0.0002844765557238513	-0.00011713651142710865	-0.00034874808266844085	-0.00030665653593120565	0.000340752602578017	-5.744468367191743e-05	0.0003532623935580901	0.001105869114711687	0.00011553088445392878	-0.00030863501717793066	0.0002406217524276093	-6.442878354269152e-05	2.439114195235269e-05	-4.129405710006568e-05	2.8218762505184515e-05	-0.00035176767152397023	-0.000226672379825539	0.0014086955803010303	0.0003798988209357134	0.0015575683985855706	-0.00029850802419305577	-9.755781167180328e-06	-0.00029398717318484077	-0.00013593906521415272	4.391124229326543e-05	-0.0002782657112104177	-0.0004109265282378362	-0.00039933516867424066	-5.218545328842681e-05	8.30038584481378e-06	-0.0003997220870237518	0.0005845919772849063	0.0007209400602302283	-2.8982059855449056e-05	-0.0001585664557320227	-0.00029430047391908556	-0.0001258309633489071	-1.6041444958145302e-05	0.00020170854285748397	-4.994553700124366e-05	-0.00013617878475480377	-3.239230944915082e-05	-8.048776520206235e-05	1.962725105800437e-05	1.964581019118819e-05	-0.0004102696114158327	-0.00019151407445779155	-3.719020961585956e-05	-0.00013674157412385069	-0.0002939326905996223	-0.0003348614262988706	3.9935913764282294e-05	-0.00015756260543560004	-0.00015195042649127966	-8.520334193651673e-05	0.00033967010636351823	0.00015781742956949595	0.00026460799323167397	0.000414230784377198	9.92501548347345e-05	-0.00026404098551251426	-0.00022059399883336757	-0.00025578264529216657	0.00011225300859868453	-0.0005981855430298551	-0.000164565258792006	-0.0001697536049995376	-7.685067783436615e-05	0.002353256647508482	-0.00036592944067560725	-8.808860341717982e-05	-9.500164606420835e-05	-0.0002283333868119918	0.00032422966444369634	-3.319383370492375e-05	-7.737375379453469e-05	-5.80054171742037e-05	-0.0001123927838483191	-0.00012439769852363482	-0.00012555056136324895	-0.0002644175030602692	-0.00018170499461059468	-5.692081033850748e-05	-2.4281913105165996e-05	-7.713401675451695e-05	0.0001380211932216173	0.00016372313301261186	-6.662477535274744e-05	-0.00018155192454072678	0.00023959033285554613	0.00012142755595061711	-2.3493700657948148e-05	-5.6764840303480695e-05	-0.0004474114443347802	0.000291341740741341	-0.00013223659693845224	-0.00021182598888187294	-0.00018080756509521078	0.0011350074514990657	-5.0974964494799006e-05	1.0818569510874263e-05	-0.0001654204811540434	-0.00021477008688934097	-0.00023062777336319492	0.0022452571933434967	-0.0002757623003804561	-8.414070506382097e-05	-0.0001732512800897348	0.00038962812548088967	-0.0003213942669511944	0.000146170533596865	-0.00021765618705598837	0.00010508730554683617	3.296298077708742e-05	-2.2177151122024218e-05	-0.00013881333988834398	4.3314134022806734e-05	-8.869547545723983e-05	-0.0005394255813624545	0.0021830209837802187	-0.000275373895944243	-0.00016271449648559501	-9.231015915388495e-05	-0.00010865110435491416	-0.00036373352178232176	0.0002292120469852597	0.000458232747943858	0.00015678743252767692	-0.00014995692806151395	0.00011848218354698318	-1.768041400198896e-05	0.00014876224717985805	-9.257901141191992e-05	-9.706007285656358e-05	-0.00015364327265081208	1.3891764801173204e-05	-0.00028961340621757453	-0.00044616520223480556	-0.0001425211293125986	0.00011792909658725968	-0.0003095120153002268	-5.9668807303807936e-05	-2.5548600751645546e-05	-0.000484466279376773	-3.76001983001358e-05	0.0005960617086348378	-8.838468498709282e-05	-1.4079631561564804e-05	0.0004466372917531604	0.00014044120708572416	0.00012456193343568227	-2.358674182466676e-05	-0.0003224744104016974	0.0002553179465204855	-0.00029314498396948777	0.0001342180326895524	0.00015993799145953703	-2.88501191676438e-05	-1.8081564620225132e-05	0.0007716498419441428	2.4344771802223355e-06	0.0010760929434090578	2.6234865788996228e-05	-0.00010650379581784903	-0.0001569954065215884	-0.00010192552536600485	3.3603094032476484e-05	-0.00015301646437441372	-0.0003508272318444087	-0.00010698373411019622	-0.00024329592472707777	-0.00022098965239933334	-0.0006861684651978301	0.00016957824756454312	0.0001673041996396117	-0.00010788507714991614	9.03034368174589e-05	-0.0002990307618585163	-4.375761797485943e-05	-0.00015800991873726232	-0.0007233974474472089	-0.0003964579045577987	4.887980039420419e-05	-7.564291179628215e-05	-0.00018259035304405045	-0.0004276144116973089	-0.00020910325068995136	-0.0007211816098376377	1.5176384777808445e-05	-5.0234847621973885e-05	0.00016843822270164267	-0.00021462257487359673	-0.0003584186066300506	-1.154511465058395e-05	-0.000647815769594563	-0.00021157032860605015	0.0007977131372912056	-0.0002701258641018126	-0.00022156421632255836	-0.0003083282158453362	-0.00014136941926034592	9.890725606184497e-06	0.0003155665789578421	-0.00016121907217705024	-5.999905072551716e-05	0.0005274789804477335	-4.104815438025337e-05	0.00014742315549443215	-0.00016607293236176976	-4.862213152023131e-05	6.423621355736256e-05	-2.1778739158165346e-05	1.0082734489016753e-05	0.00019457515026177833	3.127561011075625e-05	-2.5444241987235662e-05	-8.762921993061086e-05	-1.6631277537754728e-05	-0.00015595843290338397	-0.00011171811871335928	0.00037835075983604836	-0.00031626668015058575	-2.257494861784956e-05	0.00017696249121846336	-0.0001849104952087987	-0.0007964564541395655	9.398846067470113e-05	-7.92566660107323e-05	0.00033536103617852556	-4.8575091808962025e-05	7.6232444602206115e-06	-4.13644415788981e-05	-0.0002433252197682932	-0.0006018051479387756	5.615081869997961e-05	-9.216612688429247e-06	-1.652943464725386e-05	-0.0004352480727211753	-0.0001811089113557609	0.001205624465866808	-0.00030738013969631767	0.000844776229286713	-0.0001780958757105913	0.0004910736073087303	7.196886681057929e-05	-7.134119830629031e-05	0.00022003275102730406	-0.00015883355352764596	-5.3287433028542846e-05	-0.0001147089382916515	-0.00014976167757013237	-6.932516792889421e-05	0.002355418931906135	-0.0004480353916036675	-0.00042954672061310293	-0.00021555355383859827	-8.799884986097803e-05	-1.4342640758786587e-05	-0.0002226824609030865	0.00010356401971868383	7.909624224235519e-06	-0.00010613147488262279	-8.943879479629336e-05	-0.00013611321194303177	-0.00024299525183084402	-5.775296950254846e-05	-0.00017525474623723933	0.0003723678067007823	0.00015432900329818755	-0.0005215573886913934	-6.96131149915614e-05	-3.076195304856342e-05	-0.00013998055893115301	-3.900843270945162e-06	-0.00024006646778066407	-0.0004060046448172271	-9.035000848976839e-05	-0.0004600140791233804	4.33936175067899e-05	-0.00047554623616257835	-3.861542508843981e-05	-9.854783822612972e-05	0.0005898682031863392	-0.0002843849413935605	-5.896415568742649e-05	5.438761651617603e-05	-0.0002906577332698485	-0.0003405648939691842	0.000591328841957179	0.00025136914509396054	-3.6964987340335074e-05	-0.00011265806308649903	-0.00028680409475437073	0.00016144838134784614	-0.0004915657367894022	5.1239969849465246e-05	-9.603448232204069e-05	0.0001241836700176364	-0.00041512065247292985	-5.818476239672541e-05	3.213281918608198e-05	-6.345744144860864e-05	0.00016538027363432206	-2.5186517116491577e-05	-0.00021286424820325453	0.0009922881567495864	-1.899216013287975e-05	5.689066641654056e-07	0.0003042224370577964	-0.00013167182862731318	-0.0001230242719899186	0.0002445726208727629	-0.00028209324595972505	-0.00013793302962667763	-2.4953488130429956e-05	-0.00024170018837040472	-0.0001085131605514637	1.8330435536595452e-05	0.00027617837371249386	0.00010079446743749785	-0.0005241638043188967	-0.000135758865320597	0.0004211150678736601	-7.026099082074528e-05	0.00018771218748813437	4.989493700679222e-05	-2.800824018965382e-05	4.532777528132986e-05	5.04226613859597e-06	0.00018817289170154885	0.00038730524501694657	1.7121165547843948e-05	-1.0818119313628288e-05	-0.0001277611910931736	-5.317349140121974e-05	-0.00012005823834265462	7.755722935017415e-05	-4.7811738973323356e-05	5.895503919888966e-05	4.845591361474485e-05	-8.294248930889147e-05	-0.0001789563333201866	-0.00014400562539352917	3.043092368282482e-05	0.001190479549858694	0.0038382004183509593	-0.00023726578831579685	0.00014871129436578822	0.00023961177198656596	0.00010091633870644301	-0.0006072755700901113	-0.00012848698833588598	0.0004440916380070152	3.1611336134195e-05	0.0010353315852478819	1.586239568736975e-05	0.00015055800449541559	3.280797013429822e-05	-0.00028916328890770624	-7.533480590789113e-05	3.2432276928901315e-06	-5.7956608111985855e-05	-2.2596486372055937e-05	-7.230068016319745e-05	1.0885325529232624e-05	0.0024161781019269033	-0.00011500544695075478	-0.00013463938276819378	0.00012789318860455606	-6.3304237978862804e-06	-0.00024874338328736886	-9.601854705061457e-05	0.0007024768920337349	-0.00038687665273443673	-7.507518294864053e-05	0.0006655310000469241	0.0001058094884163426	1.7252758840879934e-05	-0.00014135701054088378	0.00014424029847149702	-0.00016476117772377298	-2.5967039284159842e-05	2.0633408875439556e-05	0.00023551913028989265	0.00019480867177086786	-0.00030541526720586856	0.000521146337089788	-0.00010687838439575713	2.6716982691629014e-05	-5.9979475175046496e-05	1.620956488904266e-05	0.00030198008816432163	3.10804406759364e-05	0.00012147975218855577	-6.253108378455048e-05	-0.0001470435381717124	-4.920418727941192e-05	-0.00011138109990477987	-0.0002868593942938131	6.513444640820384e-06	5.2094830851493636e-05	-5.068962555600761e-05	-9.216849077209439e-06	-1.2925079739214295e-05	-0.00014353838645516046	-0.00012448257558242296	-8.313338465732721e-05	7.625238341893054e-05	-0.0001657231527905712	0.0003458884443931298	0.00038207522473943437	0.00037730664372874896	-0.00012477793261995957	2.7891246063711037e-05	-5.996670513850484e-05	-0.00018909478658685902	3.454270967649644e-05	0.00014009000042983203	-0.00031611074036744707	-0.0007347600778528657	-5.174897827785357e-05	0.0002207566188083637	-0.00010298546417771461	0.00010604141937514778	-0.0003810988973980085	0.00017723819114278598	6.970949515397261e-05	-4.842916365583464e-05	0.0008836016593551083	0.00010358952168945065	-9.692533286867317e-05	-0.0004309630153072167	-0.00016039366458118383	7.694959370266827e-05	4.569318315495104e-05	-9.613886548664192e-05	-0.00026944499419189643	0.00042691206043130384	-0.0002962598562090548	0.0007230342432443568	-0.0001660042279684354	-0.0007181451585203131	-0.00010349294872216697	-9.179644862353917e-05	-8.767346419542656e-05	7.244770326248868e-05	-9.380623340096953e-05	-0.00010334133384056717	-2.9423302560941344e-06	-0.0001853291351979119	-0.00018923057216709097	0.0011212991492972537	-0.0004090474429076663	-4.7339781553717e-05	-6.902910142387106e-05	-7.765739702272301e-05	-4.311467423784758e-05	0.0001863947196572269	-5.804343154000737e-05	-0.00015018561760485924	-0.0004923562824138083	-0.00012441513200802764	-0.00015181055639941124	-8.937331929689533e-05	2.933096725441933e-06	-0.0003534364310099471	-0.00022865269314943312	-0.0006579818873725551	-0.0002617230043900495	0.0008123358240520491	-0.00014431298528116724	-0.00011222791642471974	-7.22329815162437e-05	-0.00038636861384759607	4.416599874047927e-05	-0.00014162911739970196	0.0010229583930588446	-0.0001379121759575997	-7.621821400714383e-05	0.0009586509527883647	0.00226036258880259	0.0005817856510941167	-9.253178067395978e-05	-0.000131766288572385	-0.0002426297480968115	2.5484496446661854e-05	-1.3389826231923105e-06	-0.00017833328032607708	-0.00017613552240261602	-0.00013999311270980315	-0.00020700270808492226	0.0003497951704768163	0.00011430428063996562	-0.00010091108605336746	0.00011643461357718952	0.00010999091607743095	-0.00025554383158542	-0.0008247234682128758	-0.00019181729764932427	-4.661475576465522e-05	-1.1995674614541051e-05	8.175888241665304e-05	7.882394139512495e-05	0.00015183446831210543	-0.00019607839546574834	-7.439609214827562e-06	1.794954997646297e-05	0.0006997528199689674	-0.0001492128428163261	-0.00040761561854722224	-0.0003506275939198375	-5.674575019451263e-05	-0.00041075657019979165	-0.00025370501711526457	-0.00025084919142241675	-5.334036426103081e-05	0.0007072200264877031	0.0002672838845698455	-2.976080981434096e-05	-0.00037110069150902855	0.00221178356413676	-0.0002216932262617517	-8.730727314775631e-05	-9.958537224591682e-05	-0.00010790705484354334	6.59072353820306e-05	0.00019842521850508998	0.0002674258579836669	-0.0004237740458731366	2.7534185250066065e-05	-1.709197821050614e-05	-0.00025080110215943064	-4.9184645099439825e-05	7.149399247420459e-05	3.247457874187208e-05	0.00014293760110788362	-0.00010616545156908215	-0.00014744506731147089	-0.00020747116443039785	-0.0010254607234010083	-0.00017879366988966442	-0.00020635255895238476	0.00016810887426609012	-4.3221801710904335e-06	-0.0003107279502753195	0.0027240983720228772	-0.00013649676240907262	2.032614699526824e-05	0.00016279053062036314	0.00032789398739298834	0.00046323705979899016	0.00023695549715071202	0.00023803982764674804	0.00044540591240397037	3.083386055741949e-05	-0.0010859413445167107	-4.6186225435843734e-05	-7.795381445878576e-05	3.765317760179338e-05	0.00017037067118673232	-7.737447933470571e-05	-6.498751802422384e-05	-0.00017376120343114493	-0.0005781754191511553	-2.5061350234989142e-05	0.00010586211737601383	0.00020079978706203494	0.0004643118559882623	0.0001664423823593913	-2.5646356140808787e-05	4.696813130982321e-05	2.152005241616265e-05	-5.316073000080181e-05	0.00018840650412123403	-0.00013644262998422792	-0.00016394828969550266	-1.8754426452068313e-05	-0.00019032259817085935	7.817539205570274e-06	6.810202630161017e-05	-0.00025817758221679794	-0.0002618782293190135	-2.7504138109552298e-05	0.0001352294211798779	-0.00012698730556526386	-7.864618881210815e-05	0.0005132034236092197	0.00029795488401438417	6.882201269163344e-05	0.00031577447039834745	0.00011421138791673637	6.23980486339711e-05	0.0003205764391467119	0.00013295174404926932	0.00043656726556289574	0.00026223675917461434	3.48420345634873e-05	-2.0681935038653893e-05	8.326860968928941e-05	-9.926180902589308e-05	-0.0003779955323594452	-3.5816635435937305e-05	-0.0006725176690296604	5.295528775279187e-05	-6.608003932025586e-05	1.0551514443340906e-05	-5.6288333937289795e-05	4.919424741721609e-05	2.040048671007688e-05	5.179938914952641e-05	-0.00048215143656652186	7.484831349077884e-06	0.00020272173173818342	-0.00012798346801042658	-0.00039087955154947835	-0.00014887834981483074	-0.00011307041809045738	-0.0004350738335697068	4.50081375564366e-05	-1.278960681061455e-05	-0.0002235993931868584	-5.440533237169633e-05	0.00010811839648588768	-0.00011327063114692275	0.00028720084711902357	-9.25188271120376e-05	8.816886647418502e-05	-9.293542628685567e-05	0.0011433760611955727	0.0006376422881391381	0.000166182525210991	-8.770266168163077e-05	-1.930855888514769e-05	0.0005294940781816181	0.00016598801020775548	0.0009966435706916675	-3.504719841434797e-05	4.10937184766629e-06	-3.464956076826586e-05	-0.0007602427440601487	-1.99462618466987e-06	-0.0007386043515351567	-6.0206313755690136e-05	8.141109172107755e-05	0.0020554534877105244	0.0001377676730554464	-0.0003910421821698876	-0.0004800732767622192	-3.588393754688215e-05	-0.00024431253630157547	4.00904278857008e-05	-0.00029992180214004046	-0.00014281221448716872	5.678676274712425e-05	0.00012531781741761835	0.00023681471160626392	-0.00022148972180836225	0.0006746959313557265	0.00011800406465400919	-0.00014412885837809076	-0.00011861567494411185	-0.00015340774961883233	-0.00023686104696082197	0.00018531368477329825	-0.00038849922286404227	0.0010146524736990477	-0.0004222619715439783	0.0004965521519684866	-0.00029889929802606556	-0.00039646997227366494	0.00249621415644112	0.0007242237197476476	-0.00011126706859730122	-0.00020514272015694095	1.9735889017902053e-05	-2.3810179047821915e-05	-0.00043837932798017305	-3.6163521520167254e-05	-0.00013599890282159873	2.1561335446096025e-06	0.000623986721906337	0.0016897883511366985	1.9606508228647326e-05	0.00017697774470261545	0.00026860348653478974	3.6331723959054267e-06	-0.00011458264645542799	-0.00039027111295787556	4.5272789011864175e-05	-4.756351699960958e-06	0.0002818583061267306	4.316077133769902e-06	5.989152687340145e-05	-0.00017270192371343076	-0.00019119230354841077	0.0004741462110780879	0.0002964648401804518	0.0002726387658572701	0.0003009697079698247	0.0009712681346921327	0.000983839243030544	0.00012147908636567756	-8.897920987484233e-05	-0.00011627790930819439	9.687012135222467e-05	-0.00023650786740980517	-0.00018502842108926725	-0.00011339719170125582	-0.00045423833244542897	-0.00027507767718574035	-0.00039015018187336264	0.0004457987792036447	0.0008313815838890286	-0.0004406291373771607	9.695926226594647e-05	-8.523118599937897e-05	6.569139435866083e-05	8.052875249608737e-05	-9.969361358433365e-05	9.43835698484281e-05	0.0003469355337873191	8.348172757302252e-05	-0.00022326685226933102	-0.0003868508314935343	2.091410259489206e-05	-4.986500963907622e-05	-0.0003773306072077675	-2.6294502754466675e-05	-6.438594100877715e-07	-0.0003036125337171028	0.00027568159892043295	0.0005878591518342582	-0.00033351732599911954	5.130034499308125e-05	-0.00020015622708112875	-8.590586194036424e-06	-0.0004648055151870123	-0.0004699043079616097	-8.746572315075882e-06	-0.0005018760628205054	-2.9135487578477045e-05	-0.00021631975502241625	-0.00015434025151348605	-0.00021214997212873338	1.5507404707014105e-06	0.00027181937645372845	0.0011302893415224985	4.033643102026108e-05	-0.00020701497804943543	-3.244689582929219e-05	-0.00015790733920147907	0.002217856731247906	0.00018558330163142604	-5.274476084606097e-05	0.0003954552121145677	-2.62597935930131e-05	0.0014232337821868863	4.9714454062387453e-05	0.00015660082420582537	-0.00017557466630817046	-0.00011256528135540816	0.0003371439796714892	-2.5420816079425686e-05	0.0006385783374585665	-0.00017142340501910064	-8.460506002635449e-05	0.0004790093892763607	-5.803211815062672e-05	-0.0009972592789910654	-0.000206249878633072	0.00014450989313418875	0.00011640617317807778	-0.00042146949728531205	-0.0001892668073668816	-0.00013472877369658448	-0.00019268211329979314	0.0011618784963442102	-2.8990433281081737e-05	1.963363092984377e-05	-0.00022220392843723565	0.0002841520137782243	-9.638089287523375e-05	-1.1379539851365563e-05	-2.7546135467225115e-05	-0.00010742048942992168	0.0018269868488078875	3.6393467498709777e-05	0.00025981609635044	-2.6207134576707978e-05	-0.0002528973072779188	-9.70246441468635e-05	-0.00027949096929967364	-3.9281200469522586e-05	-0.00021776606236932448	0.0004770446827150115	-4.817904235267645e-05	-0.0001055616843062576	3.672306849557287e-05	-0.00040649934000590646	-0.00016141675895677465	0.00021085022543653316	7.108219699238537e-05	1.561065124685234e-05	0.0001421811096161933	-5.557837294642609e-06	3.319398719014952e-05	-9.649114057486932e-06	0.00030386904657678216	-0.00020162493912599512	-0.00011121803291738254	-4.799941134759032e-05	-0.00022480142477554184	-0.0001496016587279306	-0.00013579627765935852	-0.00017146322930036598	-0.00015617265593388392	-5.350423056285694e-05	-0.00011147956420491289	0.00011856602198427463	0.0004294888638934814	0.0008969787935037278	-0.00014902065880312084	-8.465592164041761e-05	0.00015661051249495165	2.7996905884417546e-06	-0.00011719083804468491	0.0013198315654078287	0.0002114002870880985	0.0013076548685550405	0.00032829851783178936	-0.0002767024560752161	-0.0004617862674361491	-0.0004836324511895978	-2.3059660365018667e-05	0.0008653001975494652	0.000845510748334032	0.0014492477832466386	0.0007484414088981702	-0.00014602714999601432	0.0001236046748642209	4.2586922095713473e-05	3.003682045192246e-05	-1.2784931282540184e-05	-0.00018403913381412413	-0.00024170733273986574	-0.00029890615905848013	-0.00018993666123070895	-7.21998151957119e-05	-0.00012926104637632843	-0.0003847570969217239	-0.00047981039415691376	-5.0038873945086775e-05	-1.794872178015528e-05	-7.954736503463472e-05	1.0932432475526082e-05	-2.835588528264584e-05	-0.00012541585963663925	-0.00014158226485713136	-9.697251237813033e-05	-0.00017852538655030407	-8.459298527778023e-05	-5.3205293156179734e-05	-0.00040470085793586143	3.40881138126837e-05	0.000503108886733715	0.0025628549101504353	-0.0002448271540033526	-0.00017758157261524982	-2.7027049030565612e-05	1.269879392538328e-05	0.0001983060228856438	0.0001302306698316821	-5.0391695369858306e-05	8.742021385882392e-05	-3.54069253649946e-05	7.204069790389968e-05	-0.00011635098314734927	1.8654117810732068e-05	0.0005569213771783169	-0.0007784980328897485	-0.0002558736872832451	-0.0005331224520520401	-0.0005179479517723899	-0.0009143202805590867	-3.2698187945559124e-05	-0.00042781343969378163	-0.0011586217760609857	1.495824294130763e-05	3.6272930156807264e-05	0.0003461577846700854	7.086056961143065e-05	0.0004312274451452334	0.00027234832718129156	5.3332978501623725e-05	2.797906700196599e-05	4.3503846847031213e-05	-7.991717047417829e-05	0.0004764349295279969	2.35225797048811e-05	-0.0002524469948743506	-1.6939678427127863e-05	3.900382468703526e-05	5.6491431994225824e-05	7.815272464767487e-05	-0.0005352830514147405	-0.0001856811787942142	0.00033025637400504006	0.00013059792568384466	9.208196388792227e-05	-9.260960976536492e-05	-1.4963516750042027e-05	5.6207023473740325e-05	0.00022642551239355043	-6.21405083838588e-05	-6.354411763556484e-05	-7.826563394884258e-05	-5.8995113156102307e-05	5.118383872088288e-05	-2.155055332148228e-05	-0.00014251555845682526	4.95787430926343e-06	-0.0004704530542212301	0.000711645493575284	-0.00013538426328459462	-6.818805125992587e-05	-5.559566755503701e-05	0.0005732594877141173	-2.4214812449304385e-05	-0.00020704631617646715	0.0003204683464469092	0.0014336624464807571	-0.0006545390004874775	-0.00011056422011850697	-0.0005965220356894072	-9.778926638567632e-05	1.6778591074100825e-05	0.00029709061300403487	-0.00019705897881712824	-0.0002959059700324258	-0.00013831825109622315	-9.292057982763489e-05	-0.0002605171309901719	-0.00011796259181471642	0.0004759133837604092	7.876165910990005e-05	-0.00017840621447417094	-0.0004368487131991728	-0.00030096449723996776	-0.00010573495307381933	-8.38075837062686e-05	-6.132062963824817e-05	2.4442172344990212e-05	-0.0003143913480603708	-3.43909261012857e-05	-0.000185504845436206	-8.912524417139244e-05	-4.573316435766449e-06	-0.00011990182971491524	-0.00014001424864815701	-1.585392441378112e-05	1.577148267343277e-05	0.0001252771037455024	-0.0005090774391471608	-3.810447762985938e-05	3.749802404614682e-05	-0.00011628810836124732	0.00010218532268449776	-0.00015713636209485103	4.387269530210047e-05	-0.00030803721510889813	-0.0001240649021958183	2.711525518289129e-05	-1.313076817258554e-05	1.875700735563792e-05	-0.00011759499621229807	3.360513954516621e-05	-0.00021734393972457034	-8.064621869548764e-05	-0.0002158027052643918	-6.999867698161422e-05	0.00013888987827669495	-0.00018810729300320042	-0.00019858203378523082	-0.000111275705503778	-9.831505151477252e-05	3.486287756208101e-05	-5.356662208301232e-05	4.698787352383179e-05	0.00016962058817381962	-0.0002952355191854755	-5.438983714316389e-05	0.001555610751753151	-0.0004931431956225417	-0.0002553145348216561	-0.0001322144127406434	0.00017860611632192818	-1.7793693545400513e-05	-0.0001896037659226012	-0.00026828760325490526	-0.00012190734035970639	-0.0002736008336419194	0.0005819507605852669	-0.00020147406016768143	0.0012597558831594477	-0.0002276046528222635	7.405718612903399e-05	-0.0002834646185045524	-0.00027388664604207887	-0.00035297824201765716	3.2287976571172654e-05	-0.000488605607338359	0.00012654729175080287	-0.0001529112686469297	-7.821558389332026e-05	-7.64075880262074e-05	0.00038944787140514456	-0.00012046179736611448	-0.00012085834688987521	-0.00021308900813669796	0.0003233858739001991	0.001444577953411424	-0.00010568404908972843	-8.541004174175924e-05	-7.659844813722155e-05	-8.460733638357042e-05	4.1885039614217075e-05	-0.00013740773673891085	3.540568221987668e-05	0.0008684780754370668	0.0018331143118022965	-0.00014356498144790986	-3.6140043432476606e-05	3.378736528385015e-05	-0.0001625080589562888	-9.82133565386712e-05	-8.919209848842332e-05	4.468730677628605e-05	-6.995821233284122e-05	-2.6465937153490052e-05	-3.0980881438334395e-05	-0.00042406574788510926	-0.00010249712442501331	-1.6425869943426435e-05	-0.0006536081077689033	-0.0002971020451675335	-5.1871039265165316e-05	1.095839285107554e-05	8.188119725650964e-05	-0.00015739413821783718	-0.0001404102740318521	-9.281264283026961e-05	-0.00010357330687091596	0.00019722702100697842	-7.628637419392568e-05	-0.00034586252295111276	-0.00015894945393306448	0.0005424705527300905	0.0013171901045540724	-2.9526404385215887e-05	-6.829083090585177e-05	-0.00015154015163669759	0.0010246627259386804	0.00010661783441455768	0.00021229064554587334	-9.502314089697845e-05	-9.658417921065597e-05	-0.00011466169473461633	-4.0896632720094454e-05	-5.975485530478365e-06	0.0008766298878324392	0.0012068208254577583	-0.0002325463381200344	9.102520114056025e-05	-0.0001832758116990108	-0.0004462575646527162	0.00024628191607161824	0.00022124759998652036	0.0012397051814589319	-7.295989041641969e-05	-0.00045947952264077934	-0.00012138864278876294	-0.0001065452092237298	-5.061327831567509e-05	-0.00010889613072406141	0.0014252915974575285	-8.707488336949416e-06	-0.0006409066354537595	-0.0001570052053505762	0.00018775852840040286	-8.22539935952227e-05	-8.397892323541138e-05	-6.769374425041807e-05	0.0012071661625890266	0.0001651340252484017	0.0010993955502500087	4.409115876312283e-06	-3.3022413372371506e-05	-5.99996257652682e-05	1.740171827451809e-05	-5.684310729796258e-05	0.0002698729132259213	-4.1154315061890794e-05	6.323156914973584e-05	-6.674298057642176e-05	0.0006507255805973585	1.7734406476910382e-05	0.000572059169192102	-6.716826884073367e-05	-6.955729726900763e-05	-0.00021850073579371396	-0.0001207398509875577	0.0006927792483268488	0.0035168247743710755	-2.57471288838975e-05	-1.6710688100073134e-05	-0.00012214510964511622	-7.127564758658502e-05	-0.00019473555188151051	0.00012424869976521453	-0.00033250078598801713	-0.00011326276006031384	-0.00018362360413386853	-0.00021961179623039998	6.962178325674648e-05	-0.00026510555783288613	0.00023224428272343225	0.0006996402034939682	-0.0002832236265782886	0.00039730855023399533	-7.684121135051109e-05	-0.00010278567670170941	2.2005121599576268e-05	-0.00014943635993248174	-0.00015023705192872264	-5.8647129230388146e-05	0.00010445018254451128	-3.2002425525410145e-05	-0.00013245608738794931	9.297994877577505e-05	-0.00019696117762647313	-0.0001781932040254246	-0.00038061940877820975	0.00016055525091071066	-0.0003055882344116843	-0.0001539005256799241	0.0002770049742102088	-0.000222157961922574	0.00018846037556651118	6.799711917487858e-05	0.0005223167565089169	-0.0004519696481706139	-0.0002778826875388807	-0.0003581245715520116	0.0003272541202691391	0.00022266481964139387	0.0004714059545513266	-7.327835227737102e-05	-4.883071281667336e-05	-0.00026375619188089813	-0.0002749363430226402	-0.00044834408238939266	0.0004539857732314913	-0.0003134757574194722	-0.00026281601906271806	0.0001742652942740694	-0.0009419976910914415	-0.000127890084282976	-0.00038743058711092365	-0.00016500342924560452	5.945650086476735e-07	4.041867446833171e-05	6.953834657083521e-06	-0.0002862093528547309	-0.00046469297759210774	-8.35233780710765e-05	-0.00011313311731246937	-3.837541497219945e-05	-3.415587327726876e-05	-0.00011339314982459364	-0.00037846892187612716	-0.0002601224200911	-0.00031660307552575074	0.00011361353595138391	-0.00018290596643756707	-0.00012600183642304187	-0.00015820064744301136	6.617652557901885e-05	-7.34908487766049e-05	0.00019026598302940862	0.0005875828045512333	-0.00038391095864626984	0.007510204389774863	-0.0002641724030895113	-4.913970001281553e-06	0.00015314248576707887	-4.180799140887877e-05	0.0003872292653980388	9.286282388462322e-05	-0.000795794957022489	-0.0004477042593012237	-2.5975944681901692e-05	0.00010046545133746223	-3.190034684160957e-05	0.0013018480342265836	-0.0004167606101628385	-9.331073486699049e-06	0.0020532600902721993	0.00030139610214809375	-0.0001544620233605499	-0.000277074644384166	-8.381248892522689e-05	-0.0001301220484918671	4.0812524248033285e-05	-0.0001174224359802873	3.8082549279251104e-05	-0.0005578920263921467	-0.00030305826155138015	-3.8254690894850895e-05	0.00010210769877662035	0.00037549480492739257	-3.9861870621064056e-05	0.00020435078663527006	-0.00014223998409616955	-0.00014609635546864374	-6.798048603148593e-05	-0.00033471481036468097	-6.099731365051083e-05	-0.00022513645885029868	-0.0005214802234000236	-4.560941476201323e-05	-0.00038425665433670795	-0.0002038689098127467	-2.022546298740535e-05	9.536147120789948e-05	-5.2179307411666174e-05	-0.0005107118567347914	-0.000245136825502989	-0.00011952206203706048	-0.0003377914535407896	-0.00014963714359274134	-8.815865452226117e-05	0.00017255544575690628	-0.0001377799512858112	-1.0947145877032425e-05	0.0001115313649510322	1.5643701886642664e-05	0.0004077762368892111	0.0009699155566784185	0.001117589823053977	0.0019406466126093737	-0.0001222173793565803	-0.00032708090683688753	-0.00030450343718145425	-0.00014102053307142273	0.0004657110225752418	0.00028380382682921654	-7.021307461454977e-05	-0.00011013659985144117	0.0006970403364753315	-0.00043135222127296585	0.00021686093765869763	0.0003580239439008485	-0.0003448241703347127	-0.00013285025229817506	2.4195270690126026e-05	0.00013471113879223075	-3.6384175451161326e-06	-6.73905850499241e-05	6.0904940680028655e-05	0.00013866098432122309	5.238766582822927e-06	-0.0010734044699058467	0.0005093261612352955	-0.00027717014651863645	-0.0003564664750226216	-4.073070956797146e-05	-5.97881674867054e-05	-0.00022459673497046196	-0.0002991908760555296	0.0004492004834595386	-8.555446998561077e-05	0.001962176891149177	-4.1738802269141886e-05	-7.294728616384123e-05	0.0001944896230174003	-6.129964763146915e-05	0.001442874011460002	-6.590156521534379e-05	0.0004077528221428355	-1.975363340087135e-05	-6.18232893093292e-05	-0.00013733353145527872	-3.55744316865566e-05	0.0010231140951963457	-0.0001253135208593929	-9.985970060877893e-05	0.0013810133913743884	-4.777112414465121e-05	-0.0005538703488966392	-7.424141485654813e-05	-6.201006912245587e-05	-1.877141290438402e-05	0.00027924100508340197	-0.0002710105566766394	-1.0203146990207912e-05	-0.00021376833423202582	0.0010214103172403557	-0.00018940628055309788	0.00013370094429196523	-0.00024212195687289863	-0.00011581658688741363	-0.00026072137119150494	-0.00019747905073768803	-0.00023410930886742372	4.320468232946708e-05	0.00019678534208508578	0.00027663311171557335	6.318642989350807e-06	-7.76958958807415e-05	-8.752461089918742e-05	0.00023009054879070327	-0.0008114347303994585	-0.00011801522718662487	6.363898922796981e-06	2.579864125449704e-05	-0.00013377681530252073	1.7053975415478827e-05	-0.0002133135930002086	0.00018317489540818486	-0.0004099584571517696	-0.00016348000443141983	-0.0002088871348210566	-3.061493280812693e-05	-4.387757858815754e-05	0.00023728224617986402	-0.00012699290369880202	-0.0012545475786507653	-0.00018761663801067938	-0.0005632212581229676	-0.0008629815051946925	0.000232567923600527	7.194016557614106e-05	-0.0004995953926383852	-0.0004132642930130811	-0.0004385965231219443	-0.0001356201120357382	8.423260338790612e-06	-8.111729807940281e-06	-0.00034274325385117495	-0.00021417517873609105	-1.850553337761042e-05	-4.679672144180097e-06	-7.038235566443665e-05	0.00025550813839273883	0.00032521951760951527	-0.0003901991716867878	-0.00013329464868128311	-0.00011322584027904827	-0.0002118945750906391	-0.0003986883388683299	-0.0006736056957901718	-0.0003013537083089445	-0.00024984665035097085	-0.00036807433749843764	-0.0004345514726776506	0.003193807578791807	0.0036196403511219535	0.004398498614384849	0.007275134150584043	-0.00031256451986965724	-0.00027045169880449095	-0.00018746049436865834	-9.792806074159022e-07	-0.00016475500587274128	0.0002480751410696718	-7.290931811496815e-05	0.00013456092488385728	-0.00019106375680407101	4.072417427986826e-05	0.00016159405650390324	-0.0001684610333043572	0.0002948782283205216	-0.0001505621250494239	0.00022345513104247392	0.0002170708937664	0.00022467323632206028	-0.00018851367382578753	0.0022819075119108216	-8.977200305975538e-05	-0.00018627666012074683	-0.00018835084390321293	-2.4480076053949545e-05	-5.151196970060362e-05	-0.0005087173468556312	5.6353187739378575e-05	-0.00015586573785411192	-0.0003357331173401627	6.664360906590839e-05	-0.0004574285496566433	0.00031014494758495364	2.99741577338708e-05	-9.850587610086337e-05	-0.0002090769444649732	0.00013178983524706674	-9.398477719014419e-05	-0.0004462855818420934	-0.00022670244173758142	-1.5404246829215162e-06	0.00063253264431677	-0.0001224840558147005	-6.168308717312846e-05	-0.00020278901382363504	-2.9446919678530484e-05	-0.00018196297389376872	0.0002568288826923727	-9.777052304663672e-05	-0.00022251107420996467	-0.00017502942578206062	-0.00022039370361866227	-0.00021358607903336542	-3.664033029076031e-05	0.00010133917788004858	0.0006430876616092677	9.048694415986135e-05	-1.7145832579477782e-05	0.0011827989986342984	4.768047299792789e-05	0.0001455117868261835	-2.8523135475453807e-05	0.00028858627067717096	-0.00013843029249759693	7.805776823819605e-06	-8.720453875660228e-05	-0.00010119865060532099	-7.958210442826576e-05	0.0005415740560464801	-8.760749498271105e-05	-0.00011910533706559472	-0.0002604027335526231	-7.270729268352774e-05	-8.684975464099854e-05	-8.000456762125172e-05	1.5305997879444545e-05	-6.052202613432182e-05	-0.00010305537379316735	-8.897313518225716e-05	-5.776542131592266e-05	7.331473257548867e-05	-0.0001311735948148841	-0.000132070541989055	-0.00015555440332674735	-0.00010038518386496626	-8.588715742551243e-05	-0.0001532064753430427	-0.0005021860240840652	0.00011381820151144101	-0.00017758296673055568	-7.17066600979632e-05	-0.0002284977725357834	-0.00030095757625151664	-0.0001863275211075455	-0.0006297022865707087	-2.1020828478197418e-05	-0.0002658540198269892	-0.0002620590878773423	-0.00019475120642854755	0.00026590865818126153	-0.00011550963675725166	2.5963479626386437e-05	0.0002581461702814145	5.098510617600679e-05	9.084801662746806e-05	-0.00011729056973685757	-0.00025288710446400595	0.0002483681839062761	-0.00022743701333314124	-6.979795595131387e-05	4.3466737852902624e-06	-4.618860171256017e-05	-8.657946191938973e-05	-3.6102574280954945e-05	4.670294679404907e-05	5.568409406066937e-05	-0.0002948128765873236	7.411902689422568e-05	8.393723654284647e-05	0.0001926136653500282	-1.4984976693533354e-05	1.3777462537690441e-05	7.893214867741745e-06	-8.797233961795533e-05	0.00013148816084756592	-0.0001374121564234647	-0.0001133760315464639	3.0065324100737768e-05	-1.700376796194002e-05	-0.00010422815433923613	-3.6678108801067816e-05	-0.00043347707380846844	-0.0001687995730582624	0.0005109739382146139	-2.6432840090169908e-05	-4.327621834912555e-05	9.794466207699087e-05	0.0001217530412512843	-5.398010220332184e-05	-0.0005809774644749943	-2.901579598862169e-06	-3.1646648687214866e-05	-0.0011132164686018368	-0.00010060720864430455	-0.00014877700173622453	-6.017367153931111e-05	-0.00024084708081823484	-0.0003420452392500338	-0.0003814897807268902	-0.00020937815103841604	-0.00035668969711579986	-0.0001378001888496774	-4.141609489031947e-05	-0.00015451426322860291	7.285817232933765e-06	0.00032398936975572366	-0.00023397488360242419	0.0009751481132484908	-0.0004214571109262528	-0.0001467523715318978	0.00021458190254136062	0.00018665231757779692	-0.00021304916951458153	4.651072728956931e-05	-0.0001201912847537886	0.00035682549395222663	6.090206713398702e-06	0.000237412141319252	8.855629143485784e-05	-0.00015890489673548282	-0.00016129111752974617	-0.00017939843898049604	4.004509470545792e-05	0.0004185584250540178	8.72146853502801e-05	-5.101570998282933e-05	0.0002833432132237564	0.0007944864306052596	4.387795035709797e-05	-2.6006097727435727e-05	-0.00018388799412422783	-0.0003604394809986122	0.00010908147747691474	-5.0316836577542365e-05	0.00019627709298499583	5.527058551087072e-05	4.135842178637575e-05	-0.0005005739074986623	-0.00013221560399066887	-7.578100833205342e-05	-1.929509276421263e-05	5.8299346546302436e-05	0.00026413581842124086	-6.730956051366215e-05	-3.828311778747082e-06	0.00041061277469742213	-0.00010357429220183992	3.308163688182677e-05	-0.00011423175919630307	0.0003857236343651552	-0.00047634494258227354	0.0004063179355824553	-3.614406947542631e-05	-0.0005913017428879739	-0.0001617652175717994	9.594856376178545e-06	-0.00030454860010134115	-0.0003492111572085671	-0.00014720889556483287	0.002553009817012519	0.00010434844234163572	0.0013255822469897512	0.0001798019378026808	6.040309781940582e-05	-0.00023706463597042586	-0.00017793905072489993	0.00038168499485648417	-0.0005694641538319827	-0.0001837135198791497	-0.0004403195086697975	0.00036841504901815155	-5.2999785781912085e-05	-0.00041235653807759724	7.75938730522397e-06	-0.00015347030967540794	2.1269807889343405e-05	1.815623726494709e-05	0.0003332386849156344	0.005891413178560843	0.0003127601682747546	-0.00010516681238690456	-0.0005945124046394504	0.00021954621124490448	-0.00013210678377752237	0.0001453724726508328	-5.357951721915202e-05	-0.0004186964070893425	-0.0005927381198978637	-0.00012915777410277705	0.0013733319889167545	3.5293663269382176e-05	7.796950926179707e-06	0.0001528189216006417	5.008655582749339e-06	-0.00014014034947527033	-0.00018992678560053104	-0.00014028463540547838	3.389284366266228e-06	3.4931605619857664e-05	-0.00010815222443010787	-6.387373014532205e-05	-0.0004138803123314334	-0.0004909113607865575	-0.00038309394864695037	-0.00021017367679778366	-0.00024329070945430963	-0.00011057837746476707	-0.0002203975543713278	1.1404531386022422e-05	-1.0875879248844115e-05	-0.00010763192778387311	1.4453831341325479e-05	-0.00010595175827087094	8.524942884457819e-05	5.346340777446811e-07	-7.941097577539939e-05	8.795014423809202e-05	9.321224874924518e-05	0.00026328886668931974	-0.0002499120422416814	0.0003190703117984995	7.530622553953894e-05	-0.00021957303174076863	-2.6399357607536457e-05	-0.00011353373150054503	-0.00015033304295581626	-0.00012705350019454203	0.0003380406435735616	-9.970492902362735e-05	-0.00031651973657884693	-0.0002869993570311411	-8.396274975428588e-05	-0.0002129142999346057	-7.875965376688779e-05	4.0874796363097776e-05	6.461057213944243e-06	-0.00018206193052503053	6.126064109002811e-06	-0.00024456237347957955	-0.001105836633923839	-4.614415880371621e-05	-0.0003687041045437567	-9.391723123691297e-05	0.0001830833143041619	-0.00011056503029466755	7.679537366527208e-05	-0.0003312978752968886	-0.0005556388794075326	0.000410663944807526	0.00017607387759620882	1.806648913518621e-05	6.272657857733831e-05	-0.0002627284387746056	-0.0001848704775647127	-6.184854227084606e-05	-5.9419335959092666e-05	5.060269544647864e-05	-0.00015427691349555265	-1.8583846905292008e-05	-6.937685177466349e-05	0.0002675648831134812	0.0002031396743827971	-2.794980758299289e-05	-0.0001170135231135243	-0.000134689533779316	-3.0038810967705935e-05	-1.146009195729157e-05	7.01349873440038e-06	-0.00011731971450651287	-0.00011081615629958396	-8.28324897392612e-05	-0.00011702015461193704	0.0001513245324373235	-8.596327030650274e-05	-7.530269417478061e-05	0.00019752898708274538	0.0005500952108642135	-0.0006284455359920439	-0.00031808401613753066	-7.741328723294405e-05	-8.457054100810703e-05	-0.00023159487957396182	2.2111543082121234e-05	0.00010721166061691515	-0.00021589010320440316	0.0003326667928417622	-0.0004929473729441852	-0.00020054745847600082	-1.2540765208163246e-05	-0.00017910893439181165	-7.507056953080621e-05	-4.462929626656335e-05	-0.00014068468622101263	0.00039574845294332637	0.0009605707180128623	0.00011739428806864149	0.00014247378655857592	-6.848872106225522e-05	4.2503370259354084e-05	-7.253365037857023e-05	0.001165090998995541	0.0007280268735076093	-0.0001046875560548552	5.2955254528919185e-05	-0.0002956183093557208	0.00020507587235343985	0.0026444495405309578	-6.448492457321622e-05	1.7910931525418365e-05	3.573546668274555e-05	8.210331337034519e-05	-0.000443722783801868	-4.818492268409367e-06	0.0001021070527081071	-0.00012011603567856426	-3.6001154819101335e-05	-6.711137245450894e-05	-0.00010116202185266243	-2.794699763740459e-05	-5.265160289667425e-05	0.00028027731260855905	-9.191161374298475e-05	-1.935533115292736e-05	0.0005377667001498032	0.0002030678926146941	-6.23589092530006e-05	-3.2802476137147466e-05	-3.314776593867135e-05	-0.00042818299678139683	2.8410756827257346e-05	0.00023917256345035637	1.5905986389229915e-06	-0.00015910135157393206	-2.2212540875708825e-05	-0.00012594189784626312	7.219766716713137e-05	-8.065745993460124e-05	5.323910718582598e-05	-0.0002289807910768216	-0.0002530443196925017	-0.00041182593192201416	9.065252987303901e-05	1.22922524629298e-05	-0.0001323186356608558	-0.00030106864468945854	-0.00033908156685441657	-0.00016365517294085884	0.0009882718254490984	4.853352312306685e-05	0.00047563186975931444	-2.2198624546034938e-05	-3.991055922907382e-05	-3.946781014417514e-05	-4.803368965946354e-05	-0.0009632791714133096	-0.00014446346926454628	-0.00010740536271661264	-0.0002020179798291346	0.00016607942276843473	-0.0006668292855142481	5.194007052620906e-07	-0.0001645676309074085	0.0002029892057772558	-0.0002909527642836742	-0.00018097662409578437	0.00016669450137474316	-8.202988388856512e-05	0.0003338723256230355	5.13612826983929e-05	-0.00011132656391877088	0.00044435112711615295	0.0001580190596553168	0.0004837756472651525	0.00011191649784823809	-0.0004074300117538411	-0.00010551332489322435	0.0006057118695841733	-0.0002910320898595994	0.000977067013184261	-5.076095890405478e-05	-0.0002145555489710339	-0.00016271227784839032	-0.00039131981054235746	-0.0002063634291441252	-0.00012028887189322098	0.00022965564780148132	-1.973100283082184e-05	0.00028358672940980334	-0.00014829282705222725	6.750088477402934e-05	0.0004918649187879572	-0.0004425328817908295	0.0004286565873048706	-0.00033960075066074826	0.00013717575874373374	0.00029770013830124765	0.0005700254830928549	2.8459696219999268e-05	-0.0003145907011667769	-0.00021628863102841098	-0.00019808789150933776	0.0002992435085139185	1.3766227832572901e-05	-9.78086058502361e-05	4.151860460438326e-06	8.94646969479989e-06	-9.428245026451016e-05	-0.00022140107378535606	-9.0975788887798e-05	3.448229842041501e-05	0.00026177875160866794	-0.00013687437169813925	-0.00012316119444490752	-0.00023633640788044326	-7.641368510358742e-05	-0.00010478737459678812	-8.136024887850853e-05	-0.0003029212275539751	-0.0002608043414814236	-0.0002892332411905212	-6.51206031689782e-05	-0.00010533314861237463	0.0009903815112364501	-5.251190821842839e-05	-0.00015035573093225417	2.6050228246891012e-05	0.0005534345458468413	-3.3697493900066833e-05	0.00031202523863634306	5.008649885044333e-05	-1.2526620094023103e-05	-0.000136046980987331	-2.052500309451349e-05	-4.196944737794789e-05	-0.00039150960894235857	-0.00021833614039297705	-1.19612203480908e-05	-7.19509151091314e-05	4.8189367302006636e-05	-2.157176963910562e-05	-8.968013924067485e-05	5.1736756281791363e-05	-0.00020312782067937002	-0.00014665076765388245	-0.00023853449492695084	-3.7666519926260094e-05	-7.584905477469288e-05	-0.000122039655304133	1.838859711454245e-05	-0.0009729289307798074	0.0029855866557211386	-2.1764513852883574e-05	-0.00017786373472251593	6.529011836645896e-05	0.0003827592651896065	9.600908605938451e-05	5.253714272552146e-05	-0.00010659695978832135	-0.0001169440096233214	-0.00021264421234474756	0.0008942462464716831	3.743250461085518e-05	-0.000999544597210476	-0.0001009980021202196	-7.736911384957217e-06	0.00028534849756991755	-4.320187053112037e-05	0.00039860596265742503	0.0007062697986657642	-6.943594995612926e-05	-9.806805726740407e-05	-0.000756788304126169	-0.0008346291782215401	3.797152131636388e-05	-0.0001508988121648045	2.262482298188028e-05	-8.918288089255527e-05	0.00042723959047929967	-0.00040240348546715217	7.013565721326289e-05	-1.162306378485305e-06	-4.460477144083544e-06	-9.148467626575675e-05	-0.0001265273925100174	-0.00010060514500265774	2.7055272231128347e-05	6.261881085863715e-05	8.79153832096825e-05	-0.00025981094068918564	0.0003835626392057251	-0.0004082257525476915	5.0239614572197906e-05	0.0017393300942121254	-0.00010315970170351575	-0.00038545461644765044	0.00016897884837441406	0.0004178334752965305	-1.0683938830104967e-05	-0.0001380657901859043	-4.240938983814462e-05	-3.6628977431360766e-07	-7.952650361589372e-05	6.089920530537944e-05	2.298137584096665e-05	-0.00013386242625539277	-7.130712656022905e-05	-1.5402744797552956e-05	2.8851147308090096e-06	0.0015232324148002213	0.00016169284597108334	3.008866885071667e-05	0.00029306532689040305	2.2341418483582167e-05	-0.00021413231947287536	7.676180178056221e-05	0.00018697130673300214	-8.193542681719885e-05	-0.001337064141863349	7.553126914374706e-05	4.4777328081313136e-05	0.0008991249147339258	0.00011525991078146576	0.00036462648231367386	-2.3377063485304847e-07	2.3180181639432614e-06	-6.60204225133091e-05	-4.8931550098978615e-06	6.609668343616794e-05	0.0002766952760546743	-1.913318334611097e-05	-9.229001790229672e-05	7.161479060288424e-05	-8.777050901339957e-05	0.0001296437549383461	-0.00027237188625467066	-0.00030812150224729493	8.232845588990661e-05	-3.503610651014562e-05	-3.523223448728277e-05	-1.865251645203461e-05	0.0020910398084955898	-2.695115010889653e-06	0.0012230577929507828	-1.7789776819697572e-05	7.313187494824259e-05	0.010556011487890678	0.0015507182735624522	-0.00027310687864374984	-0.0002250216650655018	-0.0002548339188686879	0.00010250199637073052	0.001237841090729227	0.0007346721924610894	-0.0006210929080494294	0.0029373473359523786	-0.00027674360539121527	-2.175008061285598e-05	3.163915797889358e-05	-6.797716139567148e-05	-2.0058240867386417e-05	0.00021020227623708452	3.808427417518028e-05	-0.0005978035128813571	-0.00015820029507483847	6.045962692334681e-05	0.0003766822727915603	0.00037189688981995397	-2.3891395419175927e-05	-0.0005005484498495545	-0.0005939015524634853	-0.0002497380333128859	-5.355365951819768e-05	-0.0002977580326152557	0.00014989216084895413	6.40280676564505e-05	0.00016102012658695834	-6.688940533317715e-05	-5.080573015188105e-05	-0.00032471149031328833	-2.5965617763401474e-06	-6.426964754689788e-05	-0.00042343129279273097	0.0009214477651991133	-0.0003886713170174311	-0.00010219565510358415	-0.0006161671134058883	-0.00033384370439062174	-0.0004155909342631667	0.0009721147453059921	0.00036464560297368387	-8.64476840326732e-05	0.0013916855381476275	-0.00016119313324094168	0.0009755463128671101	-7.611489677264037e-05	-0.00025971346358962113	-0.0006825149067890973	0.00043052469803668905	-3.304309956222139e-05	5.283065847071346e-05	3.9378101186358495e-05	-0.00031571056667955693	2.6544323673588876e-05	4.980734745138869e-05	-3.3442490225317164e-05	-6.789810483303406e-05	-6.367874762111041e-05	0.0007723903991489589	-0.00011787782960769264	3.4045643399186085e-05	-4.135702783217227e-05	0.001255763682426448	-5.476874400032615e-05	-5.2915234262477625e-05	-3.2063117118543916e-05	-0.00013269251791031957	0.000138066535245491	7.041479524069203e-05	-0.00016199055423808404	-0.0004226252279382446	-0.00011924567509187322	3.523249203946022e-05	0.0001995665271024441	0.0005294990902206458	5.043290036395326e-06	0.00025610845738558195	0.0001884862155724802	-0.00030407194277785367	0.0010772195162018381	-1.4232848736016186e-05	-8.233438777886782e-05	0.0007852644448080358	0.0003071975958809344	0.00019882299643200687	0.00019222487593404666	-0.0004263096270692211	-0.00024945523776092444	-0.00010562067053625684	-0.0002826368366028046	-0.000309542439423087	0.0011866504411022659	-0.00024781704585991716	-0.00010081155372732276	5.2499209616782155e-06	-4.6246450323121035e-05	-0.00016154389869993112	2.2763698457819785e-05	-0.0002220707231918268	-0.00015401928243069364	-0.0002215563285517623	-0.00015690938024298898	-0.00022596210680010542	0.00020550534059782014	-3.146399940794888e-05	7.134696530829329e-05	3.523409579511864e-05	-9.090496794527936e-05	-0.00033723745248587445	-0.0004502172518174166	-9.646952699026446e-05	-0.00046879681074930054	-0.00019583262494145853	0.00019508689774489578	-0.00027700226049166637	-0.00013607410175266537	-0.00045582454163937096	-7.453808093406362e-05	0.00026241535512090073	-0.0002127127932367867	-0.00015218564112882385	-0.0001035371369917544	-0.00020721945440776372	-0.00011428006914216077	-7.060750037014238e-05	-0.00024410902572917183	-4.388075471252928e-05	1.2127982988679013e-06	-0.00014940892577563843	-9.302595952915958e-05	-7.54849021734521e-05	-0.00027390079120171996	0.0002812674651007189	0.00010241173166821238	0.0033723894889894665	0.0005498335899159505	2.0512230212102974e-05	0.0002749695635472647	0.001199461382553046	-0.0002577468187937516	2.228448361379787e-05	4.9519725255694643e-05	0.00016860309537527197	-0.00023832170063646545	-0.00013900668880046022	-9.179769397485894e-05	-2.0249794490332758e-05	4.642040050316394e-05	-0.000271019412252501	0.00015008696952971043	-1.51281200530541e-05	-4.952889015347079e-05	-0.0001051365167138206	2.2765300907813047e-05	0.00015333712870553885	-2.1444398911120797e-05	-0.00021907705859254838	0.000812229130097086	4.3434784994100604e-05	0.0009788564310019914	0.0005746397180429573	6.93414478798805e-07	7.577928471051548e-05	-2.272817360704258e-05	-0.00025315826050511283	-7.769774370111473e-05	-0.00017963559578373293	-0.0003352377334283357	-0.0005905144934702191	-4.629662318549793e-06	-0.0008522056487826476	-0.0006276469651701877	-0.0004507570516877387	-0.0002451932479578928	-0.00023777663134994455	5.465684562437614e-05	5.639627658868164e-05	-0.00015906644197041743	-7.047115456159482e-05	-0.00013721291422610603	-0.00014389953908822234	-0.0002091840018205929	-8.027879190154346e-05	0.0001505842484088917	0.00020357445879343926	-0.00016704622125239465	-1.3023251364561661e-05	-8.3954935936539e-05	-2.298597274150626e-05	-7.531952601859382e-05	0.00045424548368635007	-0.00010845939945264884	-0.00012290045581359236	-9.932660544745822e-05	-0.00013239618443939175	6.389173252377233e-05	0.0009782915872616424	-0.00021519064470248094	-0.00022994036449425662	0.00018445551098645148	0.00182022106580007	0.0003283008922950551	4.290409882813776e-05	0.00032474093277241244	-0.00010590578100473026	5.18962184925266e-05	-0.00014867824662695298	2.8744897388570298e-05	-2.6199576025259115e-05	-0.00010060841119947587	-0.00014639017675937237	0.00013292455925226397	0.00022354803455029137	4.592466610867334e-05	-7.667011335478644e-05	0.00010881323803786996	-0.000197234122127048	-0.0003962031252832596	-0.00033337980523665055	-0.0002466138412557632	-0.0002110333913089935	0.00013684941941183957	0.00042955447725349	-0.00015778055583134392	-0.00021291921826614653	0.0001963731064161344	-0.000239597579835882	-0.00012882355853305295	-5.446004384030781e-05	-9.117078585098166e-05	-0.0005202887495976311	-0.00013751838301552708	0.004598297174455656	-0.0003318483255154589	-7.74325966555573e-05	8.506684194938649e-05	8.825971635190017e-05	5.689233628808251e-05	-0.00015764106540232012	5.111318661965442e-05	7.219793860470371e-05	-0.0002161285848089988	-7.218948895453057e-05	-4.277918591398352e-05	-0.00012205389925425596	7.013559425111858e-06	1.3565177218707138e-05	-0.0004364108780162352	-8.3400078197747e-05	-7.229536620252326e-05	0.00011060643671730586	7.167859653644595e-06	-0.00018093938732841391	0.0005575076826881478	-5.7960114895871545e-05	-7.977095351255299e-05	1.8610904206657024e-05	-0.00010289316930369118	-5.3646512388247494e-05	0.0001216397528076001	-0.0004745122772544822	-0.00018394204538233183	-7.13622635925248e-05	-0.00011541012911799715	1.249106751937693e-05	-0.0002658252772881005	0.00017054192518921551	-4.3652276376673746e-05	3.3805449116548086e-06	0.00022441306557397707	-1.4841016528854393e-05	-5.7161475668435525e-05	-0.00020730257859226002	-0.0002639027810028823	-0.0003294001108052465	6.688881107340017e-05	-3.055507189793375e-05	5.265112501145977e-06	-5.423065539179663e-05	3.665984990036864e-05	0.00012479158299731746	-9.492923427257139e-05	0.00036472336344212076	-3.6348312285874275e-05	-0.00036978888933120863	7.242452282205004e-05	-0.00010951678363964951	-8.398392325442217e-05	4.682524778936618e-05	-7.393098651814311e-05	-6.312606955943486e-06	0.0001114769479634055	-0.00017982525682204263	-0.00019982417569101797	-5.3178768340096616e-05	-4.0063325145747e-05	-0.00024041311161183737	-0.0001361779485596228	-5.514584620061063e-05	-0.00013773102599487892	0.0002553332601988145	-4.014475183185418e-05	-8.54067495058894e-05	-0.0004275707217690492	-0.0001493485480839751	-8.938981034638806e-05	-8.920152866998232e-05	-0.00012499691939739358	-9.68453134508079e-05	-0.0002601964302045182	-0.0006045986566341709	0.00012536300822728506	-0.0001239660903160904	-2.757986691209969e-05	-0.00028989350942285985	-0.00012751009040751264	-0.00014055128246853025	-0.0001480707153567142	1.4916632279785331e-05	-6.433636608537308e-05	-2.1961451438000797e-05	-1.0383155370645185e-05	0.0005587139536575335	-0.00024710984864645955	-8.395559772022449e-05	-8.169536981370477e-08	-9.281387296367542e-05	0.001980777256876721	0.0007980183394304786	0.00027483156445636626	-0.0002857542740955362	0.00016905038983686493	-5.945242294343111e-05	3.3208330788783e-05	-2.3218270063230043e-05	-0.00013654886366382737	-0.00010740309164146127	-0.00024283991447162598	-0.00013137233889943774	-8.235870540837676e-05	-7.98650117946814e-05	-9.13676209672973e-05	4.0566743951054926e-05	0.00021253444583820095	3.0974872401294785e-05	-2.2251100011713694e-05	-4.844968254197177e-05	-7.874877758609715e-05	9.67128327891839e-08	0.004037295120762735	-7.998885534449656e-05	-0.00020941047706211585	-6.749473034604162e-05	7.929165502437465e-06	2.0459432580675428e-05	0.00020464712955160877	0.00044173037232164995	0.00016732154570161064	-1.2503589639536203e-05	-9.135060209491402e-05	-2.963289486160784e-05	-4.874279837232877e-05	-9.148282573715331e-05	-7.15684287894562e-05	-0.00030799859567811054	-0.00035944310086570656	-1.960783165232142e-05	-5.882257755862398e-05	0.00039578919086549427	-7.335588530944928e-05	0.00013271594827281608	-8.803641196263292e-05	-2.883633833094767e-05	-7.802244756686784e-05	5.015940489390974e-05	-4.472574041156019e-05	-4.1702151162769044e-05	-0.00011171508521210706	-9.321383377175168e-05	1.553066394396179e-05	6.119604714841155e-05	9.826749145736725e-05	0.00014489778516807165	-0.0002801471312246556	-0.00013480416924738377	4.670956943178658e-05	-3.61696762413478e-05	-0.00016050336023652127	-0.00011670602877289902	-0.0003378632729857179	-0.0001538161194175136	-5.452807800135843e-05	0.0005842038318643767	0.0007726059621522976	7.707910644159134e-05	-0.00014800062267445341	-0.00041284857242618263	-0.0003456679485492151	-0.00024423234859040653	0.0001573124134154791	0.00016737780483270357	1.4048587331048654e-05	-0.00010532116537879326	-7.66858842631625e-05	-0.00023089147450415276	-5.211261043145676e-05	-0.0002787824965895727	-7.804177083855432e-05	-0.0004331092001221471	-0.0001112646585494708	0.0017276862226596186	-0.00016731082181852404	-0.0002268137415158421	-0.00022219211038516657	5.526437222502671e-05	-0.00019670393683961774	0.002060563822870665	-0.00020695284169618613	7.851534794291836e-05	0.0033405070136580408	3.22240511510657e-05	4.408314862771198e-05	-2.2811821217300385e-05	-0.00011796900899786367	0.001327555076140218	-3.231194736898653e-05	-4.028712596180525e-05	1.2473617126728994e-05	-6.93037855518053e-05	-4.9674968560238786e-05	0.00028475010601274704	0.0005528785145968234	-0.00016210343057587856	6.7231939875289566e-06	-0.00018965149574266203	0.0015849840925287616	-8.440980681995079e-05	0.0003687661975561887	-0.00015260976608196875	-0.0001703427112460088	-0.00014538289133407819	-0.00021981909471551216	0.00011317233355370574	-0.00011836665939252472	0.00019371151021610898	0.00040269468407952376	4.279706660829619e-05	0.00019518959773997966	0.0009064948888192719	-1.4799900681113017e-05	-4.597429020845023e-05	0.00016746645338276093	-7.003011543648106e-05	7.195900358482388e-05	3.568219185240152e-05	-8.88585184571707e-05	-8.051890350634914e-05	-0.0002177675285170363	0.0026059798734872353	-9.394543706656791e-05	-9.928063956617226e-05	-0.00025224244487141284	-6.88498005748556e-05	0.0001609339638236808	-0.0004336686299019829	0.0011112254704216651	0.0009824207970102628	-0.0001606173118468895	-0.0001720240709411582	-0.000307341542737922	-0.00041978207092097027	0.001290953652662394	-3.7134296952169062e-06	-2.45822607727273e-05	-9.688399848288855e-05	0.00010956086761046238	-0.0003464474916829682	-0.00015032472850011182	-0.00018296330353074396	-3.0722978201701486e-05	0.0002608714216749941	5.0964321321325655e-05	0.00028122052955214686	9.967653830847128e-05	-2.6140589321580424e-05	5.9974379054949686e-05	0.0009705444548847802	-0.00035236182521997854	-0.0003229074409587498	-6.8047910910074e-05	-0.00013276950152536115	-0.0001341828760157725	0.00022505320804930637	-8.538211391453906e-05	-8.708926934155704e-05	0.00018721247353102577	0.00042613812350034803	-0.00020610106736733148	-2.9952980497085552e-05	-0.00019771264123782158	-0.00018367802058400062	-0.0005457046700562953	0.00015728921235612375	-0.0001985088151329254	0.002043579333679344	-3.9438277086231026e-05	-7.672444003764401e-05	-8.766715116357654e-05	7.989040139849659e-05	2.826586605362968e-06	-2.7413807914582826e-05	-6.072997944191335e-05	-7.79353118539359e-05	0.00022855872979614083	-6.306334471623451e-05	0.0002863627129851329	-0.0005354445169694013	0.000405252792149393	-0.0001719719154014315	0.0006326245658197379	-0.0001474407282245974	-3.424946320793363e-05	-0.00013333999526655784	5.945641022349207e-06	-0.00015985622660707102	4.0567902365163475e-06	-0.0009425441050038626	-0.0002880521966138141	-0.00026513119450607655	-6.49159140825998e-05	-8.514588101212935e-05	-0.0005935548209986466	-0.00014352047289556622	0.0010772897432966833	-0.00022187751231952943	-0.0003492918948785173	-0.00043495142850215454	0.0002522135724426881	3.645128203463363e-05	1.6611593459769022e-05	-5.811070541477426e-06	-1.8463043837270425e-05	0.0001881318316767027	-5.007892922218044e-06	-4.439492119079582e-05	0.0011920470684398032	0.0010285618496198047	0.0004918632723881684	-4.16242788990838e-05	0.00011476946984791242	-0.00031633167171616944	0.0025946239101624666	-2.4607557750366644e-05	-0.0005837932255895481	0.00014406470193575364	0.00015438701164108157	-7.918256170988836e-05	-0.00011148742301917851	-0.0007219258889936707	-0.00011503175713968166	6.830078190138105e-05	-0.0003340801560300465	-0.00014601729773651138	6.6920730947610674e-06	0.00014279836270607768	-0.00032716076920958324	-0.00038877141492382213	0.00018332542857135798	-0.0004254623860853166	0.00020881086608148786	0.00010450517916591578	-0.00031160875429823363	-5.52856643790225e-05	-0.0007022803959410082	0.0011186199480772996	-0.0007557045324248536	-0.0001181037954680907	-0.000547835687228701	0.00010042724960727984	-0.00015380311276992607	-0.00012242090030855344	0.006682175353545183	-0.00010284154489939153	4.600767085880865e-05	3.4070960378263125e-05	0.0003018423549303955	0.0013668554580869912	-0.0005153319033633272	-0.0004440233691526055	0.00038976023249092013	3.952075465926068e-05	0.0016617714654664042	-3.1760722392388524e-05	0.00010357470412625704	0.0009534177812033496	0.0013063657919491767	0.0004325623074766405	0.0001441524125835675	-1.741378875886675e-05	0.0013529070423860957	0.0006795611156524816	-6.855747761869266e-05	-0.00036543833781438117	-5.965526737956477e-05	-0.0001696340985423256	0.000132335908269199	0.0017490876379970073	0.0008014137105943604	-0.0001305210777268685	0.00029795317127926063	-0.00010307490904507562	-0.0004678007632281463	3.4693885139631256e-05	-0.00014166124917799975	-8.240018329397682e-05	-0.0002249473507468159	-0.000128604594360223	-8.60271466838874e-05	0.0003896092300067032	-0.0001801173467262508	-2.3869474198085124e-05	-0.0001515042222134632	-0.00018250517921632696	-0.00015909723654844918	0.0001788724250674082	0.000393499590339308	-4.700142530819404e-05	6.585201832442351e-05	0.00032155099618922896	-0.0002375159648712477	-0.00026687755270152246	-0.00014482910014218758	-0.00020739077146211086	-0.00022185087748643253	-0.0002490383668967497	-0.0002444760259032639	-0.00030454983026384757	4.772279149196524e-05	-0.0001526242317873778	-0.00012524824540247794	-0.0003524323721171132	-7.421883877151863e-05	-6.514929200088022e-05	0.00017663965658896834	-4.6768745310003415e-05	-0.00012192869329142975	-0.0004425965827796447	-0.00014952281965327187	-1.5535282344046234e-05	-5.342119130151267e-05	-4.2612982936716244e-05	-0.0001571585853322063	-1.8765999990124924e-05	-0.00012798661153365354	-7.175707848776093e-06	-0.0001802240281713942	0.0006401407767467364	-0.00025200723641636446	-0.00030280423342249655	-4.8228742893541435e-05	-0.0002999413857384382	-0.0005182058536523568	0.0015651527047913184	1.2191506311806822e-05	-0.0009761665208948082	-0.00014683837313701062	0.0004218785571420416	-0.00012140202768259916	-0.0001219495498185335	8.190824171117977e-05	3.4897143825684714e-05	-4.860196070254473e-05	0.00019122421129524916	0.00036970170119654706	0.0001406976785733557	0.00010848409900547358	0.0010093650977337164	0.001077449096747222	0.0002498821668351446	-8.950285017953398e-05	8.288696179547393e-05	-3.5243313184131984e-05	-0.00010742848162728516	0.00010207157391839974	-0.0002598502419663034	0.0002682174933581392	0.0005650910433452075	-0.0004226258760435071	2.8500558663037064e-05	-0.0001179812622604462	-6.93008811314671e-05	0.00015593382556558388	0.00025707571294496175	-7.14305788679845e-06	-1.1009761807277333e-05	-0.00017083220785987937	-0.00020316076774860793	-0.00014873487858969376	-0.0002971345178115886	0.00043816934520935814	0.00023756229190173228	0.00023917414198917968	-3.91181765833793e-05	-8.28805554514528e-05	-6.384044821541998e-05	-0.0001528574900038535	-0.0001088517600656963	-0.0007978719998548643	0.0004884620756404266	-6.535320006930957e-05	7.893127894307774e-05	-4.413459160348646e-05	-4.7237151698157584e-05	-7.005454151757718e-05	-0.00045790524371303184	-0.0001475262768814603	5.7787819603525904e-05	0.005585789875704274	-8.486665117646163e-05	-4.921996791969966e-05	0.0003563542083038261	0.00017461565801217029	8.831493674565592e-05	0.00024116415323297035	0.0005189032622654749	5.8514023052817606e-05	-4.6846523900945025e-05	-0.0007053977890809785	-4.407039883356132e-05	-9.087947172079697e-05	0.00042064498618045486	-3.9215791826050274e-05	-0.0002015111718569903	-0.00012735585982696527	-8.104226233682669e-05	-0.00010066543427384574	7.640234801937431e-05	-0.00010069401666321295	-3.50340726376026e-05	-0.00017082555833667086	-0.00010839460164444748	-0.00015685096755322189	-4.7570429473318244e-05	8.100109755453631e-05	-0.0002464810496472172	-0.00024173135697848038	-0.0002500315636230664	-7.323860463550203e-05	-0.0005474708582283868	-0.00010830520328366296	-4.1940901666197735e-05	5.132137936836157e-05	-0.00010891345320870865	-0.0002246089312384942	6.12918759146526e-05	6.569619965399126e-06	0.0010478147131956239	0.00030790828967856685	1.6731218761154864e-05	-0.00012487855680327	-3.13659244300431e-06	1.3711352150813458e-05	-0.00033432647849547043	-0.00011583477835559944	-0.0003259228192871323	-8.073307369787746e-05	-0.0003558902113916877	0.0007385206037264331	0.00013483626055080843	0.00015818445112663162	0.0006344375037013098	0.00021035627713038673	0.004041715073931866	0.003231662208228928	0.00021374273753757718	-0.0002200329201998901	3.808955034310923e-05	-3.742292161928537e-05	-8.827584412834302e-05	-4.968571314296928e-05	0.00028234173046113047	-3.7140553459625894e-05	-0.00013643055155712825	-6.0033225878199363e-05	-0.00012951728570669512	0.0005902211922888785	0.00013590241667766386	-3.2123351842565666e-05	9.617636850570561e-05	-5.665848034107694e-05	-0.00021038997767457518	-0.0001272706450393576	-0.00024187210377391583	-0.0003321941827538445	-0.000316406273481709	-2.1997420086497705e-05	-3.443717403587299e-05	-9.758956954627286e-05	-0.00013066091281261754	0.00018287727444454594	-0.00014360108353906847	-2.5225601077356657e-05	-0.00010262398361412748	-0.0005651495691414883	-0.00010809816284539835	-0.0002660455410181538	-0.00013069274161294408	-0.00024029676335624473	0.0004256480011458885	0.0003065164219440399	-6.467409523288546e-05	0.0008176064055162377	0.0002631601234340879	-7.666595051050376e-05	-0.0001001256630714841	-0.00015082819190434787	0.00041898150771647446	0.0012208226649193163	-1.3200726912205422e-05	-0.00040685294397755023	-0.0003302467427967214	3.619229056730454e-05	-6.332379392696432e-05	-0.0001635255863074461	-0.00016170587371015866	-0.0004549251938654826	-9.31688785949415e-05	0.00013915668964256813	4.682440949873696e-05	-3.9030899792465984e-05	-0.00011950494855749698	-0.00011697337412832079	-4.9818539697864154e-05	0.00772258706766151	-0.00015688171522120197	-9.432417527970953e-05	-0.0003467184257991317	-9.053072505098529e-05	-0.0004995158727111155	-0.00020848984226319936	-0.00010352656339193696	0.00038107138696141704	8.964262841112882e-05	0.0008708991511022528	4.97478518795675e-06	0.00021249245214877724	-0.00029524084755970796	-0.00023000463292581423	0.0001903577255747607	-0.0002802733307137468	-0.00010364622858573333	-0.0002180448030695115	0.0004628267039745186	-0.00012881413403992233	-3.738565766696581e-05	4.0261692780035154e-06	5.200659178462337e-05	2.92437718632812e-05	-6.729789753783011e-05	8.699988349597724e-05	-0.0004119970609366081	4.220170000315792e-05	-3.4348570481206576e-05	0.00016933287732430648	-0.00036916982772274085	-2.304212023563068e-05	0.0008006621973026181	-0.00015893063312574912	-0.00025860001203959973	-0.0005128074364816759	-0.00018667280638123997	-6.380413683546959e-05	-0.0001840357540091232	-0.00030433072353108347	1.563987315715385e-05	0.0004333601983028651	-6.887554477788821e-05	-8.778643841275737e-05	5.209670915466698e-05	0.00045568142639118017	-0.00025831196411781217	-0.00023028346007087193	0.0028367632008090326	6.614761500306204e-05	-0.00010095330967386139	-0.00018281538889373302	-3.91597226047898e-05	0.0006964149817435489	-3.9687121123520225e-05	4.0352043120193054e-05	-5.5320165985607256e-05	-4.174681221531628e-05	-0.00047763340407945635	0.00028925817335086966	0.0009930400998598712	5.527494060174958e-05	-9.92823764208905e-05	-0.00033442405983514134	-0.00014949616386746066	-0.0008293623212591195	-0.00011029562170297584	-0.0006537361776465228	0.0018204570072169932	-6.330042027659435e-05	-0.0003367011568621143	-0.00029224068887948897	-9.832760390321866e-07	-0.0001728569360806545	-0.00019347438101236517	0.0008066291077403984	6.319574595578031e-05	1.3298946738617058e-05	9.292152211118491e-05	0.0006514096119885741	-7.195580750595789e-06	0.0004309727932223568	-0.0004582842665392865	0.0016681211425245855	-0.00019305217523931162	-0.00033782379687088835	0.0001214449110105757	8.138874357213751e-05	-0.0003960211721341222	-0.0001922267071065356	-7.9855001959807e-05	0.0005112618217538332	-0.00021292888800596022	-0.0006916725827474092	0.0006197123302755725	-0.0006722860861721604	-6.34016590122696e-07	-0.0002805328441066368	-9.828172476500869e-05	-0.00019555384965252325	-6.567470383681916e-05	0.00014904582888848164	-5.6943708729126446e-05	-5.3051314921680514e-05	-0.00012493372081493075	-2.684325668750109e-06	-0.00011308330147676792	-5.1631852965829804e-05	2.1595765081730018e-05	-0.0005043905565572334	-0.0005677553322455498	-0.00012187505444016899	-9.806538148437621e-05	-0.00020193181948027813	-0.0005346457786067166	7.842996238649285e-05	5.5178057074848814e-05	-3.173419199180802e-05	7.37148417092055e-05	2.8984746590318098e-05	-5.659116228943764e-05	-0.00012747646898343963	-0.0001703121104283291	-0.0005515979823522896	-0.00019691263425951656	-0.00012061484344669792	-0.00018974760706305644	-0.0001238298480471415	0.0001294058074371181	-0.0001607622962533144	-9.453296245717533e-05	0.0001879893907079187	0.0001112722193543768	0.0010848915007127399	8.029371433991267e-05	0.00027145500579464995	6.743225249219686e-06	4.030288948682394e-05	2.932741423701807e-05	7.727059197067754e-05	-0.00015236000434258183	-3.9767396280246384e-05	-0.00014928156768485653	7.604865991647418e-05	-0.0001251825844840189	-0.0007354534075276968	-0.0001543869348305452	-4.598497639935562e-05	-2.7789393837334663e-05	-0.00018262387648176702	-0.00019234169419213388	-0.00011922584607612605	-3.628224388283119e-05	4.4922404189864915e-05	-1.5120062323713327e-06	6.594849658445528e-05	-0.00019312109084679695	-0.0002523355914937491	-8.588648492892876e-05	-5.315867890743276e-05	-0.00029977272786148014	-8.804224435553592e-05	0.0001249181792384387	-9.112046180241179e-05	-0.0004111621740805366	-9.261427161432889e-05	0.000287624612765349	-0.00029466457281158027	0.0007030300718271809	-0.0001269510555705003	6.325512795282129e-05	-0.0010141776661011953	-2.088057161400596e-05	0.0017586509083926856	-9.178519128817427e-05	-9.09321401208961e-06	-0.0005375686641842739	-0.00019965567667034852	-0.0001856506140697103	-2.014218506979745e-05	0.00036542455165578875	-0.00012123981645012888	-7.228434882322287e-05	-5.767607186177012e-05	-7.686160828444463e-05	0.00011918109200391331	5.139009316024679e-05	-0.0001618602463125858	-0.00039602747105724835	-0.0001386033217072639	-0.0007077713768246736	-9.819216390406896e-05	2.2221025863867386e-05	-0.00014557249047269114	-0.0002667356299440692	-0.00075546048707963	-3.302822157879127e-05	-5.933525047568141e-05	-0.00016137211611264702	-0.00030598306543066036	-0.00040969192251321605	0.0005130203302769481	1.93789948369546e-05	-4.339931803353655e-05	-3.220773279288677e-05	-7.817109062851336e-05	-7.717438118130342e-05	-0.00015753705913609776	-8.962563645105598e-05	-8.216581240224725e-05	-0.00012012070306552485	-5.192843030298756e-05	-0.0002288152947317672	-0.00033535404933230246	-0.0002027626937722778	-0.000493768990999215	-6.154291927808191e-05	-6.286711428636692e-05	0.0004601903174461169	0.001479419980031173	0.0014409879289948963	-0.0005288342970959	0.0005086831638693778	0.00017165721169764346	-0.0003732773841942434	-0.0002603941278978809	0.00011121147372608747	0.00032723567138868444	-0.00023351527457855846	-3.8306958137892284e-05	-0.00023617466179617395	0.00034818907124514167	-0.00017857240663014822	-1.0997080850869638e-05	-0.00017124067155492535	0.0008435122737561662	-0.00019942819648639565	3.1351725644745537e-06	-9.176220156163119e-05	0.0003994085840340006	-0.0011426352927074476	-0.00036580644946724255	-5.734937364762429e-05	-0.00014121839096076173	-8.67291999573199e-05	-0.00033562893554966907	-1.2329708651843146e-05	5.446273541683114e-05	3.501474269251741e-05	-0.0001349970808734956	-0.00015502545156411527	-0.00013924628064421562	2.852281915204256e-05	-0.0001546347956684926	7.050966215347631e-05	-7.18393044492777e-05	8.35238701334518e-05	-0.00012630564883653835	0.0008053900572193582	0.00019749520933065346	-0.0001600217346911382	0.0015014879537382298	9.006411584138223e-05	-0.0001152773811062656	4.7302685409592644e-05	-0.00041596348231417887	-0.00025275169790294795	-0.00023125834783897347	6.113165277659934e-07	-5.9724639824626114e-05	-5.97209956962927e-05	0.0003651356045357472	-3.0522188292124267e-05	-0.00018037757747955605	-0.00013984072057988763	-0.00035733333372695453	-0.00015058256601794987	-0.00018036595737508731	0.00019124329978209708	0.0013233095865471205	0.0003266437635431415	6.075657372355154e-06	-9.344976852321044e-05	0.0009638349928185727	0.0014120769201038435	0.004002659676749223	-0.00014665426768496113	-7.393005646611617e-05	0.00015974872386394684	5.650940588065119e-05	0.001114039893965731	0.0011035971088986952	0.0010846572237909623	-2.295116108502782e-05	-0.000306867963998251	-0.0002131944223367148	0.0023775954888453736	-0.0001428340693182498	0.002416927568018712	0.0005214676943916005	-0.000412053917094227	-4.829736483391742e-05	3.831029868360189e-05	-9.613891360527675e-05	-0.0001315369861098646	4.1778525465329444e-05	0.0012894149469278974	-9.942190018675165e-05	0.0022520901698098858	0.0003652187535107413	-0.00020081941270517486	0.00022703634969067812	-0.00020308916804941278	0.0037424672012299955	9.157146225602759e-05	-0.0002753026793478734	-0.00014138564700241825	0.00023472048501232067	-0.00018347604431727686	-0.0001198097374016412	-0.0003051640916433978	-0.00048645610283702326	-0.00014988736717145532	-0.000477672776601167	1.3124834091693197e-05	-1.0005203784340476e-05	-0.0005996430323068537	-7.723841645455074e-05	-0.0005810773482060492	-0.00022465799618816203	5.304450724815874e-05	-4.097891610762873e-05	-0.00013271906236603058	-9.930151620945641e-05	-0.0002709240178377834	0.005239127363202683	0.00020934968340625601	-0.00015974168587874367	0.0016823337811451673	0.00032099751415602863	-0.0003051240565357912	-9.454893125222276e-05	-0.0001331906359206642	0.007095634099946626	-0.00011815385972766816	0.000534925337111235	-1.3236766308360939e-05	-2.2010277152495664e-06	-0.00011978996444802086	0.0001937260193260521	2.6137133168086774e-05	-8.103534091031958e-06	-0.0002058134260784559	-0.0003855643489507748	0.0013073617050744946	0.00044100807000223795	0.0004412810422719069	0.00012470145828944636	-0.00019928955479943207	0.00018310191057161173	0.0010405909260676697	0.001236915889779383	-0.00013369875175119883	-9.960491639981767e-07	-0.0002015357880652203	-3.0057881825718807e-05	-1.4342771085289528e-05	0.00013829014954517426	-0.00042103798193052287	-0.00010926574084122561	-0.00037827878353227396	0.0009358487919766577	0.0002587647764306159	0.0014645212072316694	-0.0013113196140997214	-0.0003029162705831841	-0.0006536589726017206	0.0005460874944823638	-0.00019940240810647613	0.00015228170774520108	0.0002925313716747691	-2.26607154042798e-05	0.0014310587857328885	0.0003089755186468622	-9.185451640706963e-05	-8.518730985178785e-05	-0.0001246769908240271	-0.00018267500745917077	0.002336419052044857	-0.00028936239265262486	-0.0001787113250904046	-6.501470872923757e-05	0.0019587365399460054	-0.00040580800899344847	0.00023020218529984683	-0.0001725086375995281	-0.00017439496069408106	0.0003262087263714859	0.00042557347735678225	-0.0003043499927469331	-0.0004362156619958867	-8.574855893843936e-05	-0.0001870396243949904	-0.00010928097726956879	-0.00021461792254791058	-0.00020431575470062163	5.0656613178466685e-05	-0.00010539940663649826	-1.6267538791774378e-05	-7.474319176881738e-05	-3.675355764068514e-05	-0.00013638314944776743	-4.489246700773375e-05	-4.006515416216209e-05	0.00017705470889510503	0.0019429004584701327	1.4588374463528794e-05	0.0020449503096469286	6.798507505205435e-05	0.0001749773378647629	0.0004874754209846645	-0.00022646311881983515	-0.00011655206119961763	-6.0413238485208414e-05	-0.00021479748945621346	-7.069399874100443e-05	0.00016041574809765307	-1.9178583142628222e-05	-1.219997937515646e-05	-3.806560125515116e-05	-0.00047523071346566674	-0.0002610373126616189	-0.0004675053919734229	-0.00011785222460921635	-0.00014057297611212724	0.00020088533762869013	0.00034841856807847616	0.0002034521781438872	-7.209967696415456e-05	7.13074986108111e-05	-4.265775189802032e-05	-0.0006560366808737016	-0.0003217943221028741	9.067026047322322e-05	0.0007992541689204656	-0.00015000955900128923	-0.0003647697114269232	9.45456055459731e-05	0.0008288529817079297	3.5264102931255214e-05	-1.6008171618100793e-05	-7.717269993818499e-05	-0.0006126511528772045	-0.00010706778783880899	3.250340329817679e-05	2.388335309149523e-05	-0.0001327196477970877	-8.05022798316452e-05	-0.00010048952900868094	7.653639411818846e-05	3.134011422671966e-05	-9.00392661336836e-05	-0.0002468290861206189	-9.385535120731832e-05	0.0016533834532936624	-0.00016981996267441234	0.0007801048006815595	-0.000256494328887143	-4.709901474217863e-06	2.210762806214877e-05	0.0001853433701826459	-0.0004411648131334446	8.20779599239331e-05	-0.00024062111857605292	-0.00040085087053518605	-8.019042608358994e-05	-0.00015137552119861642	-8.407356198912968e-05	-0.0001578760168338741	0.00020805683848552225	-7.340172499967053e-05	0.0013639381582259667	-0.0002505394027917059	-0.00027567814297984017	-0.00034135426733908965	-0.00026005093179226705	-0.0003049219593056994	8.80504425204143e-05	-6.518409113200661e-05	-7.057683628030423e-05	0.00024849116359943884	0.00013782551158957675	0.00010486462212733453	0.0006266816513255125	-0.00017406197605819703	8.389080271921759e-05	-0.00013613554546892224	-7.926204122012446e-05	0.0001711141358719683	-0.0010584231030358279	-1.9590020520276864e-05	-0.00030279685230544045	0.0012718360320769517	0.0001615641295171719	0.0002115244515204639	0.00028668114990103516	0.0004466878620846145	-6.0432301196299726e-05	0.0029079982747617474	-0.0003372247476498779	-0.00017364836996148263	0.0007715630968302842	0.0010244952043751007	0.0001566285648105081	0.0002504470053059502	0.001102015617311817	0.00034741705088052043	-5.8555801004098706e-05	-0.00014595419351217902	0.0006997045472673205	0.0001322669969850523	0.00019732539420832252	-0.0005140247747059608	0.0006004448714983022	-9.393768811236772e-05	-5.99758856965491e-05	0.0009386770869563931	-0.00012954182285858506	0.0001418960640912126	-0.0001296441959939925	0.00010447283046312183	-0.00016573692652355256	0.000283307330887503	0.0002816403717939518	-0.00011277912975123452	0.00047700507292720227	-0.000550075184642444	0.00019577971948829775	-1.804582741045298e-05	-9.770230560710324e-05	-0.0001051093385989759	0.0001636540072273887	-5.204730255626969e-05	-6.137339430888511e-05	0.0001466834225540037	2.8620000434704607e-05	0.0002108073358251361	0.00028588336209327123	9.901138467910647e-05	0.00039115238978470204	0.00012208426862386459	-0.0001705910483554977	-0.00011169822339249374	-0.0002198965331870516	-0.0003044580922997786	0.0002126433027102292	-0.0001055628748805854	0.0002996664356602786	-6.31983082938382e-06	-7.2947714443822e-05	-0.00016981818531377015	1.4595349993760365e-05	-4.970828062037216e-05	-0.00030770909100029105	0.00023480491735930687	-0.0003742578456043743	-1.4503227765591774e-05	0.00017516432681694976	0.00040887467567805885	-1.4878718306613367e-05	0.00012543559592690593	-0.0001883678152290746	0.00026196340677040234	0.0003201553602697583	0.00018631571072127499	-7.607838029473719e-05	-0.0001793522980016224	3.5165457051104896e-05	-3.146550523515197e-05	-0.00010381237479059022	-0.00015232043691315285	-7.802367326864577e-05	-0.00012592871929858302	0.00011214140320202867	0.0002499894930785048	0.00021193722051164826	-1.7718904851272698e-05	7.527443693582362e-05	-3.728038725219489e-05	-8.988056150232216e-05	4.7681527085547815e-05	0.0004016933810820848	-0.0001141461302227366	0.0004346748178791486	0.0005926817255508815	0.00036596613258846133	-9.356020343562375e-05	0.00024336876399888948	-5.499485140136981e-05	-0.00022480672544757907	-0.00027723849733389923	-0.00010088540618643137	2.8458124685406576e-05	0.0001104691222144459	-5.417624992445259e-05	0.0004608281639844498	-9.933666417730587e-05	0.00012402268256948677	-0.0007081097694161732	-0.0001251449731341032	9.684126009609375e-05	-0.00032298891595525394	-0.0003010724710000346	-0.00017637746467458543	8.24011642268067e-06	0.001343401678481353	0.0005982741417989358	0.00037630590204166604	-0.0003812066301247186	5.989831029644247e-05	-0.00015654464508355555	0.0037078298256418415	-0.00022967908050269885	-2.7737294184964687e-05	0.00014631348702092087	2.5683762246749123e-05	-0.0002196509852115954	1.7015022523825025e-05	0.00010342056538919641	0.00023886646648910783	-0.00020874011863626353	-0.0001787051900600339	-0.0004301231637179384	-8.238478260090687e-05	-3.802320945294887e-05	8.78820195664053e-05	3.882109411989872e-05	-0.00015448556847456055	7.714410824388905e-05	-0.00012113859032092877	-9.882456473945523e-05	-0.0002266785097157625	-0.0003900331320703989	0.001370619307472134	0.0006465903766041062	8.136521727073637e-05	0.0009816610006202296	1.5591584571619227e-05	0.0007437577393081183	5.968640956709963e-05	0.0005465206334235029	2.413322491934059e-05	0.0014014750423907633	-0.00020852313634065115	-8.007864707621679e-05	-0.00011850715173539077	-0.0001237031703531629	-0.00010565737733038727	-0.00014257209877862267	0.0019162796935268788	-8.381032142840037e-05	-8.700290382341816e-05	-9.424271725787283e-05	-1.7111268016592124e-05	-0.0003704430978184507	0.004114789414046075	0.0018504211386620273	0.00014410363247425352	-0.0004211383512537034	-0.0005666348465146281	-0.00012254509470128184	-6.48147475083617e-05	5.273537996702986e-05	-0.0001046269033656226	-3.2049068419863726e-05	-0.00012590210826406617	0.00022694802887503166	3.098719356312669e-06	-2.1510259280032857e-05	1.1905683081945922e-06	0.0001295789493436185	-9.342646047554888e-05	-0.00024145433527171165	9.559247159464402e-05	0.0001776826905210491	0.00016008129174046568	-0.0005289683178566908	-0.0001532979868956621	-6.152617469495018e-05	0.00038967658797323676	-0.00039301769441850263	-0.0007329479986857481	0.003337484671118594	-0.0005898150949665944	-0.00011742608513656559	-0.00019968024453921333	-0.00011696235239515145	3.115692780702802e-05	-9.597999046976343e-05	0.00010050504857891773	-0.0002780203306032396	0.00011035693493555687	0.0004974155133069915	-0.0005864589712892275	0.00035063038709278523	-6.353887824607691e-05	1.5862509876158003e-05	-0.00046308721564483515	-0.00017814500171456571	-6.798109042994016e-05	-0.0006292136460370535	-5.037600994616827e-05	-1.5269351300531676e-05	-0.00011729736990977497	0.00010439333950176455	-0.0006696004761122128	0.00014589051753631613	-0.00041333665922583184	-0.0007192277100056397	7.055409996061234e-05	-0.0011686297764511755	-0.0005004321984926626	0.000780331605255314	-0.0002483771059988483	3.514599649944284e-05	1.2130215227330465e-05	2.7213950933603166e-06	-2.1218404467193776e-05	0.0010236070416767588	0.0003051766266514164	-0.00018962214738614327	0.0012760573839993045	0.0003782061546661187	0.00012580308763923367	-0.00046531680135576204	0.0002018646634663241	0.00214629760324497	0.0021240535246052814	-0.00019913011804429176	-0.0001607035857732119	-0.0005788013188920409	0.0017604567202035605	-0.00014035309729076774	-6.627034121677326e-05	0.00010185266950127786	0.0018250256484662526	-0.0003603285877197977	-0.0007550125659737494	0.00023637467738906403	-0.00012555249302697715	-0.0002109463450571762	-0.00020864913109654685	0.0003492512289225019	9.502468405182921e-05	3.57356423369196e-05	0.00018847222041497644	5.459336497791179e-05	-0.00048522688587014195	-0.00021191769876777237	8.041721031039929e-05	0.00014845222655830565	-0.0006491835508041436	0.00010868018829048493	-2.7363357805540952e-05	-4.887396393980924e-05	-0.0001534301187519624	-7.725468091393183e-06	0.000619827246484242	-0.0001468219904631281	-1.2054463782584887e-05	0.00014419462189285077	-7.517629701643087e-05	-2.898829623551363e-05	-3.9699057272991736e-05	-0.00012858351234100218	-9.609572515842558e-05	-9.84289919507666e-05	-4.2867159505390065e-05	-0.00016369759782693222	0.001334209131404378	-0.00031047206362718626	-8.042379380274902e-05	0.002214126027303713	-2.4953590283020003e-05	-0.0001397111787109228	-0.0004227552381189633	5.478788300433429e-05	-0.0004824552368926445	0.0013221934719603466	0.0014982891238022923	-0.00019575352376222246	8.266247333764958e-06	-0.00025195580382311066	-0.0004498537780389453	-0.0001326899536351741	-0.0009071525836699499	0.00012165435207041613	-0.0006461923048783206	-2.344237001777097e-05	0.0005219717605054068	0.00013198968040601414	0.0010722975320968712	-7.703225553701737e-05	0.00011081747678495339	-7.201131373429806e-05	0.00019976933564575642	0.00033779547795835714	0.00020386766657345823	0.00014074177728208744	0.00014212804451899067	0.0006125720781174007	-7.627653663364727e-05	0.00020819049560680188	-7.896437044814441e-05	-1.2973212831496373e-05	-0.0004281925127389168	0.006163677201899362	4.380458132789105e-05	3.1385665131395834e-05	0.00024335082952986353	2.2804426544620717e-05	-0.0003836336390196543	-0.0004133702038637671	-3.139632651077341e-05	-0.0002444967697763149	-0.00016688409649156364	-0.0003331551968989233	-0.0012016265443839254	-0.00045550706290924434	-0.00016593123469765524	0.0005250237341175186	-0.00016711993894605746	-0.0004023462087250204	-0.00022720125846631075	-0.0002917168378387169	-0.00028012486029955396	-4.6088974092277125e-05	-4.3843671571948124e-05	-0.00014603368602029944	-5.1914730867642866e-05	-0.00010752154955147205	0.00026731865450469486	0.001424013086227499	0.0001789917328896373	-0.0003038680472694829	-4.443185392128613e-05	0.0004563871734872243	8.002737544701778e-05	0.00017133382368145244	0.00030113549602618774	-0.00014597724692513918	0.00018298141993301818	0.00259130665332538	-0.00015471213482226448	-7.145635728337207e-05	-9.617199280090842e-05	-0.00021368238844286878	0.00017331255710285095	0.00019339297092744103	-0.00015842808466502364	-8.644672293493118e-05	0.00020385786116291	0.00020893693059338594	0.0001286482754844999	-7.153730230912691e-05	-4.45650582081374e-05	-9.914831989408996e-05	-4.7474167794178955e-05	0.0008086185524450979	-4.459128458734856e-05	-4.4670110290263e-05	-3.5223549089209035e-05	-0.00017013760829485755	1.8950120581594626e-05	-6.008948673692425e-05	-0.00018922377859905272	0.0022253485403978886	-7.934853275632988e-05	0.0002854694372849946	0.0026192346792186533	-0.0001428903157768919	0.0004996343133877363	-0.0004102158756247518	-0.0001917603385973025	8.293292304535391e-05	-2.2268988532278923e-05	-9.836436603081549e-05	-0.0003579430744953839	-0.00021052439414771375	-0.00021482269549838941	-5.1098795979387814e-05	0.00043857819824184293	-0.00030370106485141853	-0.00010467686003750218	-0.00037642123743883096	0.0010144679309420914	0.0002605602697893851	-3.7161372483421655e-05	-0.00011076669286051678	-0.0004703151598598441	0.0006952346522466162	-0.0002056414177177483	-0.000595247316679292	-0.00016897088287940208	-0.0005444687940276708	-9.43949177451611e-05	-0.0001893441901323528	0.0019728791425052167	-0.00013314471431889524	-0.00019115522422737862	0.00013379712579450137	-0.00017210688686298073	-2.1381022473596097e-06	-0.00016200761642806908	-3.2833039119906245e-08	-6.310983967806729e-05	-0.0003014183818055986	7.76864282828853e-05	-0.0001852894944446976	-4.176753516374689e-05	0.0007077034106331966	-4.035396307168449e-05	-0.00020518763169964294	-4.5769521169558904e-07	-0.000146222922046669	1.2740125767723931e-05	-0.00015726588603091755	-0.00017006469949295305	-1.2729644325156587e-05	-0.00023444631218587884	0.00019037108278432383	-4.696033257889485e-06	-0.00010606692564301872	-0.00043748529006729575	-5.2332265902124564e-06	0.001006306144549353	-5.024987417364701e-05	-0.0003039829692876277	0.001170940478046655	-0.00019398798241475966	-9.287892409402846e-05	-0.0006763416947145535	-0.0004785560970467041	8.591735146927126e-05	-0.00037710562596614727	0.00010323206313352912	0.0011023155122932909	-8.353849416115432e-05	-0.000323613853991858	0.0026093587429576164	-0.00022197612608164353	0.00017772787479884393	-0.0003965649946942499	-0.00015160366466881073	0.0003670505775224813	2.475706241194712e-05	-0.00015182809725571136	-0.00028158929068909574	-0.00024797924676672403	-5.5339493986334687e-05	0.00022211567732673774	-0.00016653504485525286	3.23433285919476e-05	0.0014898149418086063	0.00021734457546596604	0.00018856723863406146	-0.00011638122937400501	-0.00012404694611480979	-0.00012974565568545874	0.0001364735818724665	-0.00015012204882567496	0.0028753063767600322	-2.75394958049342e-05	0.0010317946726096528	-9.180656543111622e-05	-0.0002040632593493149	-0.0001228090365873912	0.0002506103797702761	-0.00012126157757002638	-0.0001734931842163084	-2.0664384625400993e-06	-0.0001451475783730662	0.0004362291382040499	8.600019576581338e-05	-5.754940999353547e-05	0.00037349723364440626	-0.00042034045096766176	-0.00027816069306961034	-0.00016758899967053503	0.00040507311737918774	0.00013667999187436168	0.00020840807742251882	-6.321136983699148e-05	6.595535421599828e-05	-4.0282027439794237e-05	0.00047054637206608055	0.00027279514198583915	0.0007149347090109132	-0.0001419264264065571	-0.0001797274845027032	0.00046394480068098315	0.00039881448313339965	0.0006727288011069371	0.0017420100702866537	-0.00014654314381386707	-3.3011701559984625e-05	-8.53239036708356e-05	2.2593887846066427e-05	-0.00011591845559039265	-3.188829797615543e-05	-0.0003990442824926791	0.00010946563751982881	-0.000237376060733151	1.3029895925118772e-05	0.0005269625018721423	0.0005267608605821926	-3.288297899037292e-05	9.651464396298816e-05	-6.21627345581234e-05	0.0002486379140212738	0.0003034494241521275	-2.31482219030705e-05	-7.601655790388879e-05	0.0003784293280166599	-5.737330408630737e-05	-9.334164761879882e-06	3.855773258807402e-05	-4.9448768196997216e-05	-0.00071677146360611	-2.133451622012165e-05	-5.756650662669582e-05	-8.961723936607536e-05	-0.0003231080681463432	0.0009327288849089511	0.0012460302359270034	0.00017032964841157128	1.5355882394455807e-05	-9.265755846107913e-05	-0.00042707543887465587	-4.157410987430008e-06	0.00033270317507011916	-0.00030436327607816113	-8.369062773719724e-05	-0.00010927099864182341	0.0004889080859090215	0.00017418793016891646	-8.34033398746056e-05	0.000648704004930023	-7.986674376495537e-05	-5.720794014349187e-05	0.00016317611613732964	-0.0003233350965220769	0.0005573537459793947	-4.004425819462144e-05	-0.00021143012063572786	-0.00023373702526491055	-4.5609859698870825e-05	-0.0006175423090579608	-0.00016721376987891007	-0.00032869463457776954	-0.00016465866891266612	5.872643722705982e-05	0.00047629501893223404	-1.4824961305989398e-05	3.1428842494970033e-06	-0.00016541044581517403	-6.234168061994183e-05	0.0015717646366120003	0.000737109847883703	-7.14178811023076e-05	0.002063976175142894	-0.0006253946750446154	-8.265037809769331e-05	1.4295368850578268e-05	-0.00032222285739477713	-0.00039411454937632507	-0.00011831565874741597	-0.00015409710953759735	-0.0005230299328675849	-0.0002323943185549616	-0.00013791402744088368	-8.068421470198972e-05	-2.498195717923623e-05	-0.00019828106671069008	-9.160795114278803e-05	0.0003011940497172101	-0.00017735399834036661	-8.457577689262167e-05	-5.386373307700801e-05	5.600165909407822e-05	-0.0001452368992516626	0.0002736853162398068	-6.551632888472597e-05	-2.08809957330414e-05	-0.00012472372967441326	7.867707779674158e-08	7.065952977324306e-05	0.0005959905712823082	0.0005658393696157483	0.00022808873840373016	0.0003286019302407082	4.571484248842682e-05	-5.2952490613249425e-05	-0.0001374376779980477	-3.95428234143139e-05	-6.000757940915539e-05	0.0006962428551683452	-1.9553296637456322e-05	-0.00022458736925607637	0.0009716750042659603	-2.969567635751193e-05	0.00039489196711514965	-4.072515268968443e-05	-0.00012190151558535612	0.00037702280305180303	-0.0001814494644952527	0.0001360216762395472	0.002092982126547228	0.00011269316947208952	-0.00025714761671433937	0.00012825842398076206	5.335386515005819e-05	-6.648365476959523e-05	-0.00012530167644668268	-0.0001789341183814069	3.281041090368443e-05	-7.238287058598769e-05	1.4461200963319242e-05	3.815351254276072e-05	0.006966371107036594	-0.0002784517574042783	-0.00029106506174410155	-0.0002179775805949547	0.0018973340123336407	0.0019313399297951064	0.0005865755972349297	-0.00011376534961274099	0.0021030619132458668	0.00039778575144267246	0.0002819306487499627	0.00013933217998791562	0.00047009396459069073	-0.00040920516091384073	-0.00018146050617386366	-0.00036263848663882085	-0.0005401192807565661	-9.81833909491076e-06	0.0003425567418896041	-0.0003405723406164373	-0.0005378294483962545	5.5382427065092524e-05	0.000541931098187339	-4.669254126749701e-05	0.000455314066898811	-0.00014719875304463804	0.0002203096106696155	-7.53130132486171e-05	0.00048694065673022304	0.0002915291981417939	0.0004268370156805974	-0.00011808102866718334	-0.00017609036552354977	0.00022674302677766638	-0.00031358527779099964	0.005868989951299847	-0.0002451394366356713	-0.00031000845530959126	-0.0005476134311956581	-7.066634028163042e-05	4.8785178896987184e-05	1.5289735066014878e-05	0.0002882831663197131	0.00027224339786123726	0.0009418272295000549	-5.006728984782044e-06	2.7503593462855834e-05	0.000280406323905173	0.00028922700890990843	0.0003015932445013585	0.00044823009736017606	0.00023386118252507579	-8.739357234688376e-05	-0.00011564919763350588	6.919941278966105e-05	-0.00036578753851071374	-0.0003794485441766529	-8.424974669627907e-05	-1.5086121542721753e-05	-0.00015520180931685474	0.0002349487430291674	0.0003668106601656082	-0.00031804303799872694	0.0022004464790887236	0.00040057040649613677	-3.811203002834702e-05	9.775975661339842e-05	5.386219589941222e-06	0.0021222277430190182	0.0043064936308578935	0.00010871201411265705	9.206632930365959e-05	-0.00019225517071540927	7.323928848319513e-06	2.5019534247007506e-05	-0.00013557965631359243	6.329980665227482e-05	-2.8393497686457076e-05	-3.3169901064009614e-05	-0.00013556969094764092	3.6767717018739794e-05	0.0002331138564428354	-1.982194628623196e-05	0.0008922075423459729	-0.0003523658763461444	-3.130163475332856e-05	0.0014403277498338818	-7.1946454036394186e-06	0.0001484992394403321	7.620514221924177e-05	7.388786195711218e-05	-0.00033697972713336833	0.0001876109407807441	2.620536780901221e-05	-0.00016426380885222535	-0.00013461052268183335	0.001784882683250818	-0.00011791872909716326	-0.00025348619830829994	0.00040497160041907466	0.0009227686323736441	-0.0001342279806630034	0.0016951195317846091	-0.00023910139765579875	0.00011450733159395263	-7.564222708138892e-06	-0.00010166814917903072	-0.00017132374839798676	0.0002701486542035348	1.0808673061666987e-05	0.0033558314695553144	-1.9227688689666378e-05	-1.5751137842254726e-05	0.00027052179156729524	-5.616166598904236e-05	0.00033832996480388154	-0.0002811723034631466	-0.0002967725825482084	-0.00010900865858746588	1.4782142875133101e-05	-0.00032996531866170546	-0.00019619880710172169	-0.00015805561171731294	-0.0002972951811509254	0.0005922837129893122	-2.467808057196413e-05	-6.4683742883243e-05	-2.751627826828435e-05	6.608594581082574e-05	-1.5997583739300013e-05	0.0005834079926078664	-0.0003546569751207732	0.0008612081492121417	0.0001468024558248841	-0.00022137032083204523	-2.5887982083381968e-05	-0.00014821079489321483	-6.323677021960767e-05	-6.498673040300678e-05	-0.00023127298698315138	6.092185257129722e-05	0.00013007009105171663	-0.0002115590274224049	-0.0002171066259156628	-6.042455121521847e-05	0.0001699099703149936	9.283328744686183e-05	-0.00027554426527873145	0.0002002031783020312	1.1477671187973749e-05	-9.910234819748475e-05	-0.00030532161844975934	0.00047738248056362735	0.00010720037271395218	-0.0004194651132865755	-0.0006013661263902392	-9.899042418410569e-05	-5.5321850521763696e-05	-1.0793429383329036e-05	-4.433823565824695e-05	1.4271171064830694e-05	2.808065583029981e-06	-0.0002946108392712258	4.302472272795186e-05	-0.0001432267947587105	-0.00018369856668567982	0.000496576863221708	9.942808276795064e-05	-7.092472704680719e-05	-0.00014371471785264026	0.00012043030487384187	6.13973791209854e-05	-0.00037667604447076545	2.223414745451247e-06	-0.00010248144984784949	9.34661085106596e-05	-0.00011549495287132528	-8.092073503589058e-05	-0.00010289552923707837	-0.00042127321891310157	0.00020377014094112892	-3.5525626168307434e-05	-0.00010903599310286224	-0.00012589863535437547	0.00022012479918952173	-0.0001676401574523851	-3.476545843751849e-05	0.00015746288619356838	3.9527388023591397e-05	9.059462869243359e-06	-8.825049844295112e-05	-0.00013690178286876443	2.5245768400310526e-05	-0.00016611360276170637	0.00045827275853367296	-0.000111816957259041	0.00017252043137575072	0.0001020271197993339	1.718903941645511e-05	-0.0001316172458964632	-9.615182221773287e-05	0.00025839928866992773	-0.00024490606068412843	-0.00010452143798435794	-0.00038241447965745956	-0.00019828153720339572	-0.00010736942054505635	-2.7561247198655967e-05	4.553439749916265e-05	-3.938649823159569e-05	3.985865562312933e-06	-9.508756859075675e-05	-0.0001241434754381322	-0.00034759948399654903	-0.00018341852357909563	5.158245070935166e-05	-0.00016288678465592864	-0.00034574705402638225	3.55024810435373e-05	0.00035373174547040977	-0.0002053267388937897	0.0006977456732405746	-0.0002233414665171531	-0.00013397711195086684	-0.00033965954821439805	-0.00028509510769909744	-0.0001308567183925521	-0.00010311087202573746	-0.0003521837972567279	1.124670365205105e-05	-3.712487321289228e-06	-0.000250686387872532	-0.00012103413283946669	0.0007302306291728413	0.0014404296168413868	-3.861463745763351e-05	-4.31199279817623e-05	-0.00019647991570892001	-0.0006001626494832002	0.0011269976669068505	-0.00032548561122957507	9.678331611652987e-05	-8.739902738018824e-05	-0.00022657939045802702	-0.00013440555024924334	-6.134594050491114e-05	-6.904373907923193e-05	0.0007567523994818719	-1.4204839354835053e-05	-8.027597637763452e-05	-0.0006331866517689975	-0.0005774260351834479	9.673048218676072e-05	-0.00017456202673764849	-0.00014155551717397665	-0.00027125742486994013	-4.155898123766638e-05	0.0004004250308302476	-0.0004346368066993146	-0.00010197717888968752	5.601716299560419e-08	-7.158230478589362e-05	-9.35419182234435e-05	-0.0004205127923670316	-2.5500312857460495e-05	-0.00044430005093868546	-0.00018554085720766844	0.00046237592241591335	-0.00047442659445486865	-0.00033540689624117633	-5.8941154840536874e-05	-0.0006500510356088433	-1.657072719150721e-05	-0.0005064279893896616	0.00019228771308176055	-0.0001096263868803692	-9.912157543939141e-05	-0.00015507731854806552	-0.0005342211939737464	-0.00028974019246406414	-0.00017193293009748424	-9.012881153189687e-05	-0.0004765065150389385	-0.00013471768399788586	-0.00010810682685738753	-0.0005184841319159984	-4.5821244320542e-05	-7.34572660902284e-05	0.0004434434113262167	0.00012881042638987445	0.0002233774967553337	-0.0006409301534175468	2.569089064028125e-05	-0.0004007774812474598	0.0008549364192195451	0.00023405528551664878	0.00010215016363662917	-0.00042636699366335436	-0.0005636185400830632	0.0004375015417879495	2.8377988502104027e-05	-7.068953880742579e-05	0.00016822896874657393	-6.005512607883521e-05	0.0006055968095327622	-0.00010336671190353298	0.0005210606187850134	4.003852760233597e-05	6.761022711876174e-05	-3.171058854706939e-05	4.7118532801123294e-05	-4.3431582335202084e-05	-0.00015972006676110467	-8.062663390083303e-05	-8.096458766637469e-05	-0.00023203623526159783	-8.189952951854075e-05	-0.00010570065524895893	-4.584501852598623e-05	0.00031599490901557207	-0.0002535486109603189	-0.0003546963550600937	-7.020921665433611e-06	-2.896296645127877e-05	-6.591763570810227e-05	-0.00014772397216550096	-0.00015705632306230668	-7.947385091664103e-05	3.970146584662734e-05	-0.00011060642590620435	-0.00025328935759239414	-0.00022046642803672987	-0.0004553851453281252	-6.436212960609478e-05	-0.00015248655597519838	0.00011473526921743149	0.00012740303508274674	-7.243124737180044e-05	2.1660969378746127e-05	-0.0003262772005504369	0.0004269968577849658	0.002940263384419741	-0.0002456048213925726	-0.00020630255572758827	-7.618126558887883e-05	5.057761545832307e-05	-1.5257962778110584e-05	0.0005446030819540308	6.323102678784495e-05	-0.00015005191572652171	0.000894963501439896	4.8837864846455525e-05	8.88505490668271e-06	-0.00037519242925746177	0.00021683307644258207	-8.05642898249249e-05	0.0008959557548087121	-2.3640387821137338e-07	-0.00045461381593555716	-4.82274082470698e-05	-0.00042078566575057654	-7.059570676838664e-05	-0.00014555896539298954	-0.00028003196189829336	0.00027913467262640905	-6.43486264167154e-05	-0.00031273388917649403	0.00032156681179473264	-0.00029382982141171345	-7.111439498196202e-05	-6.787845974039079e-05	8.656625275918638e-05	4.236132374843829e-05	-7.628095084993318e-05	0.0005362467994954597	-0.000164783560062591	0.00019368052675504548	-0.0005319234707985537	0.0001436522285671724	0.001956059100848541	-0.0002382244393040924	-0.00013689401660332937	-0.00024112248580305905	6.382304067676578e-05	0.0002930878089355666	-7.58064242644456e-06	-0.0002172209472260407	0.0003096995317680457	-0.00018415290766073128	-4.542506015578013e-05	-3.677000175566919e-05	0.0001357347798587038	-3.620689119879001e-05	7.089966324182843e-05	0.00048163490302122165	0.00011259872006102263	-0.00013261327404761423	0.00012484869112834511	9.069114660570235e-05	0.0005564066714364718	-0.00018572870938570176	-0.0002065987748219941	-0.00020249649352529646	-3.6821173926742866e-05	-6.712453545910462e-05	-0.00025558172081708463	-0.0003084800720695103	-9.538747780419966e-05	-0.00024746867939789334	0.0002077725662616244	-0.00011090394682874292	7.155734416298435e-06	-0.0003717937207708557	9.639433855739936e-05	-0.0003267074519254758	-0.00023781024883555736	0.0001408331048455382	-0.00025739673631029086	-0.00014341983781229964	4.4311360695501126e-05	-4.407363566691322e-07	-0.0003100281623402776	-3.5466068437001247e-05	-0.00015934208061595592	-2.3186060316181345e-05	-0.00010062943243450792	0.0002153179325254565	5.960300084923344e-05	3.899741166697668e-05	0.00011058919635316767	-8.218965376802809e-05	-9.306355122603961e-05	0.00010412738775112997	-9.432971676557254e-05	-0.00011262830919237847	-6.924075610581986e-05	1.0185748286413533e-05	-3.2801246876887416e-05	0.0003051547798983543	3.1988048988117747e-06	-0.00027141838701220564	-6.399544737639724e-05	3.346717345982963e-05	0.0002355225318807603	-0.00012231984242612557	0.0007276403192722416	0.00013672272080557978	3.2573790771086905e-05	-0.00019434696920982172	-6.0071129536147936e-05	-0.00016478292463214644	-7.802814025056139e-05	-0.0001037203789168949	-2.3396880215529422e-05	6.91668236090866e-05	-4.929201013480559e-05	-0.0001623293648562407	-0.00018328457436144705	-0.0003122010664420604	-0.000104435815080663	-0.00012082291150353197	5.678450824975737e-05	0.0006225524216968184	-8.622577306470955e-05	2.7859393516282672e-05	0.00777152321518483	-0.00012715360943685127	-0.0002613770613250296	-0.00014718795373807082	0.000105062621318542	0.00011225995660209598	-1.388746574334771e-05	0.0003387662958299815	2.4907547966229196e-05	-0.0001274021100198467	6.783311067629662e-05	-1.95238937212167e-05	5.163301861378724e-05	0.0006002786634593113	0.00043229286667508974	0.0005648348492322309	0.0002449005102588602	-0.0001615868492775455	0.00020936373219587984	0.0021833488996435653	-8.455717152426945e-05	0.00038850959545303615	-5.0184539090302013e-05	4.0681789451617284e-05	0.0003152499721540526	-9.618150346499263e-05	0.000417131260225865	-6.021347423932326e-06	-8.115600678538259e-05	-4.571734538240925e-05	0.0012235289864854634	2.7534771935801018e-05	2.9088825820540427e-05	0.00033232019699446115	-1.905559237370683e-05	-0.00013440568591951412	-0.00012999289494005406	-0.00023429345286612432	0.0006052963755858772	-5.521326026795544e-06	0.0005555248299337906	-0.00010159332986258546	-0.00030604486965906004	-0.00027945707278807336	0.0007142679083216823	-0.00012978795803195314	-6.638723108057738e-05	0.0006410856430663301	-9.905454691936779e-05	0.00016855510591075825	6.670623571597554e-05	0.00012723069148311655	-0.0006060722853642706	6.649027942378041e-05	-0.0004198262287641655	-0.000282808536838437	-0.0002857237723625054	-0.00042496198722465794	0.00018643215696225807	0.0005509908867279536	0.00026070762688973267	-0.0003459236511029781	-0.00012442171278415412	-8.674409676411493e-05	-0.00037931273542459734	0.00032856779823701846	0.00017171494884571587	-0.00017968431529507192	0.0006159361574877692	-9.189497302675648e-05	0.00046921393786602015	3.442757034458921e-05	-0.00046924073902453807	-3.617504780003795e-05	3.424314312299844e-05	-4.980100301424647e-05	-9.819605680083127e-05	-9.296578610339916e-05	-9.787514487409949e-05	-0.00057255631185141	-5.240703590696307e-05	-5.575128241853272e-05	0.0001965896516381508	0.0007881557576542056	0.000898911550603263	0.00026049023456662496	-8.275756681976434e-05	-0.00015484041482286863	-0.00019631565062911823	0.0001047856465135641	-0.0005169504215556233	0.0007849937793282483	-0.00011938872010518544	0.0009574772157237182	0.0010665267499973107	0.00032185454173780213	0.00044456861435504926	-0.0003075587318485528	8.355219556669483e-06	-2.4205103093263675e-05	-0.0002503030809011379	-7.056434308445188e-05	0.0006379155091206856	-0.00024390618238835407	0.00038632405485556156	3.242596790793955e-05	7.845747234728505e-05	-0.0002328065835531357	-0.00020237531301386732	-0.00029688972888260217	0.0010992560730188794	-0.0001279810318694465	-3.4890350286661134e-05	0.00011340246368722567	0.00010926729109397443	0.0007179832490009213	8.325363663905254e-05	3.056147938240881e-05	-1.0693189502616735e-05	-0.00014616424359228751	-0.00021866786849005147	2.5293505389948983e-05	-5.781843790491469e-05	0.0001972411544008395	-0.00036618933123919493	-9.93185670340978e-05	-7.607425826611173e-05	0.00021584177122168583	0.00015526698116574074	4.2676943764945564e-05	0.001246484608564202	0.00023521656422495772	-0.0002700163341387004	-0.0001194388307530436	-3.442027169183061e-05	-5.974282321104662e-05	-6.661143941222852e-06	0.0006164991492031535	-5.672831334734422e-05	0.00014278127217312911	-0.00010033502805675114	-2.2981559894214224e-06	0.00019054037536752924	8.010782944922301e-05	1.0550249267902254e-05	-1.8491930217321997e-05	8.226659978229332e-05	0.00022633890735988127	-6.997418652565636e-05	0.0005980342438904032	-0.00010237996840102611	-5.366295516167644e-05	-2.8965714227589108e-05	6.263286821867796e-05	-6.937486816680292e-05	-0.0004206565154561124	0.0003778649251884157	-0.0005311686732067362	-0.0004218832975120397	8.026866346330053e-05	0.00014576144827708817	-0.0004760287601909644	-9.598617691197296e-05	-0.00024999413507367357	-6.061398061867863e-05	-7.55194025078533e-05	9.940558306341164e-05	0.0002791884143845686	0.00259547505085111	-0.00038958297748212657	-9.87391721361912e-05	-0.00020166581441942227	-0.0002804449216966402	0.00029736070228923456	-0.00017682273873790232	-6.577929126875073e-05	0.00016695707770328353	-2.7414199229652218e-05	-0.00018923312470003618	0.0007190700501791183	-5.580358267795161e-05	-7.387293003703079e-05	-0.0002571291911429269	-0.00016077801868511152	-0.0002263537147180986	-4.514600382790605e-05	-0.0001694927064155664	0.00018847475374565698	-9.229508459026641e-05	-7.687746632228447e-05	-3.728747616018403e-08	3.125761529843693e-05	-0.00013208500798103678	-8.293220357511278e-05	7.982703378772783e-05	-1.5483599619379134e-05	0.0007758715120242185	-0.00015066751823025903	3.9447080442248e-05	-4.78358688922423e-05	-0.00012622245949864969	-0.0002782784486158977	2.7794947893541205e-05	-0.0003918058406757391	0.006628505730549832	7.502628027492199e-05	-2.666065308036659e-05	0.00023721662620419053	0.0009352930544062337	0.000625014343444418	-0.0003095332532155289	-0.00020520206834154526	-0.0005586183082034884	0.00014720110624884952	0.000647691607410045	0.0001802183233863724	-0.00020044750945681872	-0.0002760656712121091	-5.588232222647758e-06	-0.0006536867704520392	-0.0003981706355462105	-0.0002589032099706441	-9.339832680152508e-05	-0.0001308404802759614	-0.00018504937017230325	-0.00013169463757238447	-0.00016763812490389274	0.0009543080681295907	0.00035710506630578126	0.00023729921006178023	0.0005680065115236681	0.00019161842919951765	-9.180427222758665e-05	-4.1340946851644115e-05	-0.00016080370637922294	-7.863341299972642e-05	2.023531251743716e-05	-3.400099821774857e-05	-2.1994099180032686e-05	0.0006115882749324277	-0.00032651648647024804	0.0001394378862436034	-0.00012478151159057283	2.6112127633500662e-05	-8.493354774767427e-05	0.00020293898945239152	0.00019000523229381164	-4.0135945222069467e-05	-0.0007536681746579249	-0.00025000182439307217	-0.0002457819447217309	-0.0009165590204110761	-0.000476377925505662	-0.00022267108385188767	-8.800630714142876e-05	-0.00013908468254996749	0.0007720710506153637	-0.00012071701206160797	0.001487562623165129	0.0001334606696910043	-0.0003642903462108234	5.267842632829657e-05	-0.00030783019771708607	-0.0002133691326404391	0.00015527576935050447	0.000445662245169105	0.0005879633741360859	0.00011147261956337134	-0.00019680956519894412	-6.249320334272314e-05	-6.41995031799167e-05	2.2226992234052453e-05	-8.867526081600143e-05	7.471857181629983e-05	-6.894122831911538e-06	-9.797856982225038e-05	-0.00019333404026091033	-5.737515145908829e-05	0.00019279215158762733	-0.0003115325739216651	-5.318025584297038e-05	-8.47401106903473e-05	-0.0003380777003825481	0.00010676045017756996	0.0009559261712422019	0.0007517118740866304	-3.509748372090263e-05	-6.22026911425781e-05	7.970637214782184e-05	9.368756666898534e-07	7.2610662525061e-05	1.9526131312201173e-05	-0.0001668754860324722	-1.4950842760332878e-05	0.0001052733121314432	-4.417838110499109e-05	3.0092939234209378e-05	6.44373094329824e-06	0.0006737673302315513	-0.0001221644267478558	0.000267270773679841	0.0005028913547083289	-9.998824187245856e-05	-0.00027221573032659355	-0.0003185910349422076	-0.00042318371526347523	0.0004338158459440498	-8.521381009864385e-05	6.49164151378162e-05	-0.00014400379237767484	-8.10106633204477e-05	-0.00012112414996204312	-4.707342345920234e-05	-0.00011117254402883428	-6.515684804626156e-05	0.00010800976209917858	1.961940292779987e-05	-7.683568659672197e-05	-4.893956660349952e-05	-8.231826034670072e-05	0.00015669950507225493	5.633082369285408e-05	6.998333408776345e-05	0.00037404239599752307	-3.78427175753159e-05	7.787628630507639e-05	-4.832463338014333e-05	-0.00010326316028191489	0.00021680032604772453	2.0116426622211406e-05	-9.959074064585578e-05	-0.00014225371028306273	0.0001970134048823667	-4.7463234051171506e-05	-0.00011328178544418078	-8.654297317032202e-05	-0.00020633465553536408	-7.477506422235854e-05	5.096702744459688e-05	-0.0001984816015295213	-6.605969469335022e-05	-0.00015010597240593297	-0.00012724415368250733	3.6975957555500926e-05	-0.0003051680093909221	-1.540392151079136e-05	0.0014194324446758192	-3.249824861629664e-05	-0.0003472651376249821	-2.646845992752027e-06	-0.00011500644693250956	-4.122567402958854e-05	-7.210608445702884e-05	-0.00010586730371468835	-0.00017785322694456967	-0.0001854757066349347	0.00012087138820215727	0.0004309341836341229	-0.00020078524357223357	-0.00011333481181472492	-6.871837036038944e-05	-1.192618498747736e-05	0.00024224138157449504	-1.3992443093208985e-05	-6.522552240676124e-05	-0.00044815865188370954	0.002105630693329143	-4.198818805903083e-05	0.001170922108750037	4.718546616630546e-05	0.00017712230394268427	0.00033918623670693346	1.3910368081563805e-05	-0.00016952869872870796	-0.0001129691844244712	-4.503140586818506e-05	8.254499719995418e-05	-9.688047648378574e-05	0.00016528028650235254	-0.0001774093823863822	0.0009517158823994765	0.001297195045483215	-3.765203121675553e-05	-9.572916125774954e-05	-0.00015641646419210683	0.00020898963732649017	-1.791721089997289e-05	-0.00011979628352390859	-0.00017009006269587323	0.0006823701296625547	-0.00013889460488403704	-0.0001362287647630001	-3.9953332512115724e-05	3.214575655905132e-05	-8.138923641164698e-05	-0.00036818918207570103	-5.499583567904233e-05	0.00014956681282244722	6.49763931133814e-05	-0.0002101344767426754	-0.0001595803539481492	-0.0001388237300976495	0.0002512205257149361	0.00028564845985330913	9.56425374686726e-05	0.00023170133219509477	7.661347195251772e-05	-2.7588507465300908e-05	-0.00014895046089827746	0.00044525833420797095	-1.796191599939672e-07	0.00013476754401931383	-0.00022507463876168801	-0.000142115862723061	-0.00027067248456155306	-0.000529019712291584	0.000363608086895597	-2.5407596967792408e-05	0.000584955221083385	-5.3701454440162e-05	-0.00015266170455577134	6.812988377377835e-05	-0.00010834610128769787	-5.914767866034387e-05	8.790658565301034e-05	-0.00023250974526382257	6.0261062573382475e-05	-1.3917569987035852e-05	-9.845015812402018e-05	-0.00023747560849772648	-0.00023299259945747827	8.407910935475227e-05	-4.752732698057422e-05	-0.00016591485725398205	3.4870488547803635e-05	0.00010423103367553331	-0.0004484569781545062	2.1499411408575103e-05	4.585601734103185e-05	-4.9861446425183024e-05	-0.00020528939552300545	-0.00023457105928782464	-0.00034456239668506904	-0.00013412776680374864	-0.0001804827359589105	-8.800989549077017e-06	-0.0002689301110300512	1.1163674532855949e-05	-0.00010177369962300741	0.0002791892394329238	-0.00017017693275330457	-0.00010621777159192717	-4.449355577194128e-06	-0.0005788272147346231	0.00017493379004344077	-0.000442443142046912	-2.0664272012677445e-05	-0.0001377771181548384	-0.0001623877308744654	5.5015642708551426e-05	-0.00031793935673652155	-0.00019823064404877439	0.0006522615233068136	0.00010601903123536091	0.00012016159429392817	-4.1894508563662464e-05	0.0001478064473165853	0.0006168377775752388	-0.00021864508340894295	-0.0001342122545501011	-0.0003519372078303748	-2.8745479377433264e-06	-7.455866528765748e-05	-0.0001799358598203452	-9.651427045626636e-05	-0.00022173203558943915	-9.587386944665322e-05	-0.0002532831190494374	-7.42737416394661e-05	3.328548232415742e-05	-0.00020927791605556578	0.0002697266649199181	0.00015118431008381372	0.0031437631011159185	-0.00015721524210998055	-0.00019815770818488654	-0.00020607976639063413	-6.823907439823441e-05	-0.0006360800264573257	2.618273853050468e-06	0.0008754894229238784	-0.0001261046582331328	-0.00013124041544115012	-4.450271014472378e-05	-0.00010874073883961496	-0.0001732946394585013	-0.00024613345376356676	0.00020408990483452517	-0.0002766415921240681	-0.0004103537019037913	-4.79137329674561e-05	-0.0002471767873906222	-0.00012493714439519002	-9.271533122568995e-05	-1.1679051442239563e-05	-6.80341879110071e-05	0.00014400792398131594	1.4424841430071494e-05	-0.0003509975541526499	-4.1265666019320375e-05	-0.0004363548380973954	-3.3131085642680276e-05	0.002428159398725764	0.00014506322092448242	-0.0001144849215529983	-0.0003251855106921209	-6.94878723298159e-06	-0.00026704388201475345	5.597023438904306e-05	1.0466167189787315e-05	-0.00014867333661438618	-7.9697888973197e-05	-0.0002996934032318223	-0.0004896875102005329	-6.590176076080612e-05	-0.00012975069318503643	0.00016843355632435806	-0.00040769671024432584	-0.0003576037459047068	-0.0002578856752175784	-0.00015841693741021885	0.00013532475944332513	-5.115325491920092e-05	-0.00033364359588662287	-0.00024395136682852194	-2.094427356342598e-06	-7.713442979890514e-05	-3.9641852845886776e-05	0.0002241824538855552	5.959497518347689e-05	-1.0213059308859292e-05	-0.00012146934194344662	0.0009858722848678804	-0.00014351599533543496	-6.493892288393891e-05	-0.00014873587665829787	-0.00012999969384294602	0.000945841117106877	0.000248252778235368	1.5052420094633766e-06	4.5309554577544345e-05	-9.52474377090425e-06	-0.00028088127964036823	-0.001606817889075044	-0.0010165414229925487	0.003359246157240979	-0.0003044499105195875	-0.00011625279445803603	0.0009666146251566892	-2.2929553364880363e-05	4.90314809458226e-05	-4.231671683751924e-06	0.00020444461096841694	-1.4813867089346936e-05	-6.441492194588496e-05	-3.548347403773413e-05	-0.00029725247421212147	-0.0002931363507749419	1.8803695762079585e-05	0.0005386477299519813	-2.904098996329042e-05	-9.178229313857286e-05	0.0001512405462455368	0.001851036494836241	-6.884227659546538e-07	-0.00020760882146360698	0.0002991854210653746	0.0004819472828709041	-6.897322916120144e-05	-8.444215334460083e-05	-3.3959596334280185e-05	-8.34190447529904e-05	-0.0001581892647735075	-0.00010938589498121365	-0.0002233754609378473	0.0003656251495276376	-0.00020526927093592731	-0.00012543311675219948	-0.00041164738355025326	-0.00016703959156674208	-8.407925583854603e-05	-0.00019849699217576542	-0.00013073494562936247	-0.0001746363351963339	-0.00010454757757607173	0.0002770673054839227	0.0012689507160829523	-0.0007706413923631089	-1.5054451003862876e-05	0.001198129462843915	-2.9768683538608887e-05	-0.0002174196346810701	0.00018670970221096024	-0.00022738745548065976	8.055903582626361e-05	0.00022227681408306876	0.000709363559123559	0.00017785849868946123	-0.00034421517985164853	-9.15683754185401e-06	0.00020299466724306312	0.00042039834885161995	0.0008692898606971454	-2.2316024203291722e-05	-0.00014803829164544805	-7.322384708329168e-05	-3.537646380891752e-06	-8.590106823246169e-05	-0.00022458012505626831	-6.89293703255402e-05	-0.0003527824877785552	-0.00037632696623906805	-0.00021616797498640012	-0.0003504540333800791	-6.644210601385575e-05	0.00047617216434333193	-0.0003528580360333881	-1.3806381673543283e-05	0.00043196241272756565	-9.821012203809413e-05	0.0006959831487852031	-5.137997631131754e-05	-8.54997668011751e-06	-0.00027757194916055316	-5.169582629902617e-05	-4.8142530168423175e-05	-0.0003414301739853461	0.00011114459638904258	3.4306852412889514e-05	8.540045047871854e-05	0.0003785605063260781	-0.0003424153571495945	-6.9250575568818e-05	-0.0005086844468704478	-3.741904118790735e-05	0.0003657182730774897	0.00013268815664100738	0.00012197586976839073	0.000364882420014818	-8.562541243130579e-05	0.00019414476711995885	0.000511191693796871	0.0009031974508799187	-0.00022096426551644063	-2.1376522464747193e-05	-1.4798181335365897e-05	-0.00016522165955465127	-0.0001662172922473852	0.0002666161849073272	-0.0002334377262053587	-0.0002466192292365455	-0.00019741390798362924	-5.50008137012865e-05	-0.00011275795624923043	-0.00015386070242158798	-0.00029543692296561723	2.207672855695778e-05	0.0010333296099365652	-3.648536699473036e-05	7.212700856879373e-05	0.00015083431211276359	6.127118851413856e-05	-0.0002584934348773796	-0.00026289011138843407	0.00020301174656071392	-0.0003685589766584398	-0.00042129385577249285	-8.356303634384873e-05	-0.00027599771659224864	-4.855568637413049e-05	-0.0002819127468008873	-0.00026291419742413964	3.5373290687269735e-05	-0.0002811234435698451	0.00025757381083455844	0.00041522520437922326	0.0001349319504494722	3.5412508892135755e-06	3.9655455682124784e-05	0.00010750602288438487	-0.00013170021829208322	-0.0001246447183509246	-0.0001687963611260413	0.0001939884122193208	-3.170589459180163e-05	5.009783721274884e-05	-0.00013263433595092836	0.00011564247719039786	-4.354927667476443e-05	0.00019971375074315727	0.00022905076048184483	-1.743386012178099e-05	-8.031763118603684e-05	0.00016768350486922248	0.00012303098690205034	0.0003229090739083965	0.0010857962341371155	0.0001267083538434806	0.0001384792902122724	5.03020673335452e-05	0.0003544805191547472	7.139691807596532e-06	0.0002456894396054079	-2.6347589563920636e-05	-0.0003555617553476296	-0.00026474161064211574	-0.0001444269055743997	-0.000251726873299179	-0.00010222646417377137	-0.0002010649163404314	-0.00011620641316734125	0.00013293615068800632	0.0001150470830819181	-0.00022375912790843026	-0.00012839900897563267	-0.00017561281880798508	-5.112861429306851e-05	-2.6591326978653138e-05	0.002851777568780352	-4.2799345453928214e-05	-0.000257724486824767	0.00017997140229293742	-0.00010514170013343115	0.0001397856123476468	0.0010911539751815185	-1.595181814411656e-05	-0.00022462197844648902	-0.0001972869209002226	5.45867420835425e-05	-0.00010411481547622577	0.0004558416920184461	2.7175599034476675e-05	-0.00037611595588949603	-0.00014802034455488553	-7.780971608898227e-05	8.361399739385601e-05	-0.0002325459763270585	0.0002923277695112393	0.00019218813996409835	0.0005960968801092559	-0.0004041555638815228	-0.00025430690158031	-6.355483215110296e-05	0.00020629090067616812	-1.673178926050824e-05	-0.00048210417903254076	-0.00014520329432959707	-0.00012516394246568332	-0.00028836049627891476	0.00022257910916815277	-0.00023675568268906804	-0.00032435924694487674	-0.0001882776270960185	-0.00010142659271628304	-5.410972568602844e-05	-0.0002191283748467598	-8.098153138906725e-05	-0.00010496335556937946	0.001093077919998092	0.00022654448054418216	-5.221947166008201e-05	-2.523525150605627e-05	0.00023135265795592262	-0.0004429341845145485	0.0005219611040147029	0.00018367403600169893	-5.10966400273626e-06	0.00028558863863188043	-0.00013000244813287938	-0.0002119920591687261	0.00022447068987539265	-0.0001002069879876716	0.0015515175579667786	0.0001057535516826094	-4.073863546497899e-05	9.52502288170855e-05	8.547458913435197e-05	9.54850828444771e-05	-7.599385362936126e-05	0.00034801019255169155	-0.00021033936754229218	-0.00012561089540164358	-0.0001408771525604313	2.0095579355378145e-05	-7.730535725553659e-05	0.00048565541070210534	-7.26996556579598e-05	0.00034613991149301754	5.8246127974983113e-05	-0.0008801852850008147	-0.0003336721956610379	-0.0005763617993648081	-1.2750353690906215e-05	4.707340820254827e-05	0.0001293210714746733	0.0002106021842618888	-8.402944783247812e-05	0.0003026443735305474	0.00012231175395260814	-2.6324407966685158e-05	-0.00018739805751655431	0.0009514716418824735	-0.00013530181107806829	-0.00011359681294847265	-7.116238770090263e-05	0.00011983155547007847	-8.063209008414908e-05	0.00011100646263286403	-0.00011781948218639306	-0.00010863538936984142	-3.370387955924823e-05	0.002265954755749015	0.0011578765630605701	-0.00011120461243258315	-4.1553828198120076e-05	-0.00011987581476855701	-0.000184727933271291	0.00028850777638437565	-0.0003585935710815139	-1.85137797019635e-05	2.13764058648129e-05	0.00018204090634748238	-0.00013427864560067033	-0.0004241769588690049	-7.94304011074302e-05	-0.00014155383088165516	-0.0002634773245223026	5.100627817169383e-06	0.00038232274959589706	-0.0002518991853206103	-4.787095684007839e-05	-0.000897494150697517	-0.001408535748684127	-0.0001793306361182917	-0.00011311332293204374	-1.2654384770738635e-05	0.0014144339151843483	0.0005544380052440318	-0.00039882039176927656	-4.951782969154732e-05	-0.000235501820917772	0.00010197456112254208	-0.0001491634753661008	-0.0009065207639897908	0.00014711220885542468	0.00010636363411265744	3.18301205768688e-05	-4.851450382970839e-05	-0.00024923271907638665	-0.0003069745495757571	-0.00045598168707598757	7.026675173632619e-05	-0.0004284771369023037	-9.850712377112995e-06	-4.7377231145581635e-05	0.0008231252363063915	0.0007417328155351862	0.0010134167333581687	-0.00014483458325487212	-0.00014804867944507932	6.498644808578379e-05	-0.000296778769460168	0.001365106645835919	-0.00010712396072912723	-6.425388965762093e-05	-9.291905317718069e-05	0.00012026888283156384	-4.65079392132462e-05	0.00013251421498609446	-0.00018971755499806432	-5.475175523934568e-05	-0.00024099076303226013	-0.00011069830112270808	0.00015803350017087772	0.0026606595074437182	0.001412752905170374	3.4357724775723165e-05	-0.00035563071495263074	-0.00017929997327687964	0.0013611784213808705	-0.00010679000337119858	-0.000145957674350618	-0.00012107691012990932	-0.0001266186994203073	0.0010374631881557802	-2.9514953470301216e-05	-6.156530556235016e-05	-1.208699197807651e-05	1.1334563682514155e-05	-0.00010011380497895336	-1.2788570016363719e-05	-0.0003086006376854131	-0.00011788017607843562	-0.00038253954960124536	0.00027225175483775783	-2.345978627589676e-05	-0.00020726197178557522	-2.439597103321843e-05	-9.591984293322141e-05	0.00022985885252702507	-0.0001307001998130837	9.069173593595722e-05	-0.00028103118399531166	0.00013179868433369277	2.334793890612035e-05	0.0005291967304063139	-2.9906393768812626e-05	-0.00012282518034736935	-9.148270087955852e-05	-6.57453335126792e-05	-2.272870128813953e-05	-8.294645547093982e-05	-9.388725687835217e-05	-0.00016538078856936887	-4.586568552199726e-05	-6.968100192939917e-05	0.00012575041670879854	0.0001488115783062355	5.8913878485417186e-05	0.000147819068245912	0.0005502617617928883	0.00014515295804787783	6.91339982741288e-05	0.00012543217450535575	-4.930651376076314e-05	0.00023573432767646637	-0.0001276104178244508	-0.00011516126634198432	-0.0002629392091201054	-0.00025029947015860736	0.001231007630516454	0.0020519427772771946	-0.0002457994012554402	-0.0002867892914098842	-0.00024858289705589356	2.29302933522237e-06	5.087519644617365e-05	-0.00019669770729839842	0.00045447774051174286	-0.00043597694126603335	-0.0002497461970632447	-0.00014591611652949854	-0.0002503594502461568	0.0005884334558356774	0.00011102553792860176	7.46988493112914e-05	-6.73117948468151e-05	-3.4860661983396453e-06	-9.649570737104961e-05	0.00037037952655613685	0.0001003842487624772	-0.00015920595647478733	0.00022981438161151057	-1.8250799596624813e-05	-6.283565519272675e-05	0.0001637850742570309	5.777533455832854e-06	0.0005303025586232887	0.0002448126643890675	-0.0002916339972158588	-5.7526471628019276e-05	-0.0004385130006299445	-9.545631755342834e-05	0.003980209926188203	-0.0001938778545139138	-0.0001924262640702352	0.00010823620278328928	0.00014054672691297325	-0.00012202773936505453	-6.257360716889024e-05	-2.9659893710239503e-05	-4.387797600919708e-05	-5.467293189466913e-05	-0.00012460899951664337	0.00015767120551916174	7.12515002300108e-05	7.51340608214039e-05	0.000629586785875281	-6.066231636785072e-05	-0.00028434998760173535	-4.4066888996343386e-05	0.00011845599607125359	-0.00020462644257095432	-9.278197179747466e-05	-4.333290348985214e-05	-0.000108615137431722	0.0004306783422648083	-0.00020988490599268322	3.8018319679831815e-05	-0.0004790845813637308	1.9403443383317336e-05	0.00020221997185767963	-6.118297848655386e-05	-3.8628374077390066e-05	-0.00013259993428228425	0.0003159050716689164	-2.274667697373781e-05	0.0017374723508508931	-1.0924927885827843e-06	7.604192093642036e-06	-0.0002541171569813008	0.00011510260664369994	-0.00010412813017476927	9.533365580103601e-05	-0.00018461599297805642	-6.510080916578256e-07	-0.00022021904732851913	-0.00019273325212857098	3.559026312675296e-07	-1.3586072613382965e-05	0.00011627041042125117	-0.00019456230996577983	-0.00011502426794601134	-0.0002824458910213841	3.0225860980799066e-05	-0.00010448871304008654	-0.00027959684050909446	-0.0001399847217868387	-0.00013238248290629948	8.817764316902945e-05	-0.00024423415183387617	-0.00023371574274933936	-0.00019916762158390635	0.0015256717833961693	-8.3444760883433e-05	-9.149009923274426e-05	-0.0002912794701369559	4.261195474994068e-05	-0.00016387139875368844	-0.00017416223521675198	-3.621926970444882e-05	0.0003072828553036332	-0.0001738302048131208	-2.0652719658434714e-05	-0.00018352603065585737	-0.0001291167859981347	2.1579117440202384e-05	-0.00037839186923976074	-7.915777147123345e-05	-9.870441138580331e-05	5.2480337139140985e-05	3.0546573343328484e-05	-3.295268002056412e-05	-8.918924894613254e-05	-9.299067248405923e-05	-0.00011845601771510158	-0.00011335167983556539	0.0008221054167605091	0.00010778233858368392	-0.0001296460303890454	-0.00010868629123372684	0.00014190729988572653	-0.00010524341527395952	-0.0002472319668157796	0.0002154595830146865	-3.705631058047421e-05	1.652810329618055e-05	0.00013322425213427267	-0.00011354446060351268	0.0007818582143157109	-0.00012932120337977697	-0.0003188419831049301	0.00040095797247715074	-0.0001575085316418692	-8.284684607938801e-05	0.00023238257260668817	-0.00016626704482319602	-0.00036347732379495094	-3.820356031713788e-05	-4.0394203153195404e-05	-4.097155827637412e-05	0.00010714865199912363	-0.0005294681054987908	0.00042154703015671445	-0.00011181987482444099	-0.000360780499027421	0.0002873547250654481	5.9976552504464634e-05	-9.29694433709773e-05	8.706397478301638e-05	-6.126658927940471e-05	-2.706573399971832e-05	0.0012308987897092212	1.1021790681006195e-05	-2.88480354368412e-06	0.00015215631149349777	-0.0001662566253343291	-0.00022031808921803373	-9.23395028314921e-05	-8.100875761322755e-05	-1.2154280168214011e-05	-1.2537458990615047e-06	-3.399814125182934e-05	-0.00032209474559263644	0.0003678175073636035	-0.00018260591774417733	-0.00018197334474007624	-0.00028236930137991563	-0.00016084888376675143	-0.00021487028046425187	-9.923163352267591e-05	-3.338483848925983e-05	-7.013141687485133e-05	0.0004924055959497291	4.316578442712427e-05	0.000621024193100904	-0.0005432472934899479	-0.00016503588700818962	-5.6649955694188086e-05	-0.000181220682980175	-0.0003472174996770392	-0.00011102697646405358	-0.0001259875653354873	-3.4676900048918105e-06	-4.0505672426394086e-05	-1.4798641290023117e-05	4.8250845213162e-05	-2.802341215650308e-06	-0.00021130982583197352	-7.334132878922432e-05	-0.00011687710263856296	0.00048150989459851904	0.0001529012793884568	0.00012865078775706288	-5.628063889455848e-05	-7.033777672693753e-05	-2.9281228284172185e-05	-8.40924019759664e-05	-4.918649235638955e-06	1.7155532361151128e-05	-0.0002825366095372417	1.3605019773795585e-05	-3.5832619131050923e-05	-0.0003465201429505022	-1.20601773981672e-05	-7.454795973757934e-05	-0.0001796509184337986	-3.636733966052162e-05	-0.00013180400428651509	-0.00034970459935300326	-0.0002571797127406018	0.00015680876610649986	0.002212988237573848	0.0009148044972111595	-0.00016633614217252487	-0.00017902178242441935	-8.35039000424537e-05	0.00029121447375287263	-5.0866101658811466e-05	-0.00016156972902472316	7.912648142575797e-05	-0.00019434827726665045	-0.0002403256453632489	-5.037216036483187e-05	0.00014131566570367256	8.934518344923596e-05	-9.299875074422641e-05	-0.0005109782109340864	-0.0003812419535350698	0.0006267877863874129	-0.00014710818796769963	6.7067846938523305e-06	-5.7871254811899623e-05	-5.192189174642587e-05	0.00011132729399779349	-0.00015634620202595125	-3.7431961918561265e-05	-6.324780166803993e-05	-5.568769587719127e-05	5.65963688551924e-05	-0.0005726053059760723	-0.00011240319448473448	0.0009346584494447545	-0.0005818544385453791	-2.214045195094603e-05	-6.628062174234475e-05	1.656887461622223e-05	0.00014923998532687368	0.0005050943464697347	-1.4365621282742402e-05	-0.00023246168743859178	-0.0002016393157438919	-0.00040787561922360195	-0.0003694780213231114	-7.246973839054292e-05	0.0018563655269605251	0.0004746084798078473	8.54758006764988e-05	-0.0004021706779072	1.9399525989959872e-05	-9.414058822605733e-05	-4.401299393998275e-06	-0.00015900594853741166	0.0006140020300461235	-0.0004664335319799632	0.00011752748723570217	-0.0005053216370230513	-0.0001186292380258668	0.0001058267081253849	0.0020684824014259025	0.0006717760580425051	2.9504088607136467e-05	0.0007569521977138962	-0.00011321873334957143	0.0006128845933424396	-0.0003006268642905159	0.00041166626840077305	-8.748247421826261e-05	0.00012871938027359014	-0.0004139954802880738	-9.940061147202604e-05	0.0006276604708358506	1.315176727646251e-05	-0.00018474879674128307	6.361314970002313e-05	-8.51543512475045e-05	-1.5416667059423556e-05	-9.742084899894882e-05	0.00015993730394143097	0.00032237467239576174	-8.04387520269889e-05	0.00045005790355492014	7.34148279027477e-05	0.00025955461308579345	-0.00013088625112526873	0.0007163352214784303	8.591732951878055e-05	-8.182954380392117e-05	-0.0003060058781593769	-3.736107494401843e-05	-5.209450593098756e-05	0.000560085149943208	5.996935207483958e-05	-0.00010709452587493424	-0.00013590672457945572	-4.690853659319222e-05	-0.00025166789775427876	-0.00011286795607502475	-0.0004092271179164723	-0.00010092095330491139	-0.00045653706995863304	0.003488256049936863	0.003955096312206295	-4.223343656131282e-05	0.00015984682231851404	0.0004386356473634377	0.001278115721604	5.623896776295532e-05	0.0013703270173355535	-1.6164237905835074e-05	-0.00010876330152269305	-3.679175614247083e-05	-0.0002725572690692336	-0.00023590077366395458	0.0002118027530162555	-0.0004605513273865667	-0.00013776851669581986	-0.0002592277762589177	-0.00015891422374120974	-9.03127856118198e-05	-0.00012912527046003784	-0.00010293196599272946	0.0012601022221933086	-0.0002543497259743034	-4.714512866533171e-06	-5.731722933515777e-05	-0.00011212168982903994	0.00024366566934572832	-0.00035175225118317174	0.00029794493327452533	-1.3898747456862979e-06	-0.00017741023072430045	4.692776784428958e-05	2.588304303699651e-05	-0.00018015090367909034	-3.9155688719651256e-05	-2.8145490065021535e-05	-6.471626348495156e-05	0.00018201326874871127	-8.547740177713765e-05	-7.833294063373421e-05	-0.00012829629395853562	-0.00011128523524053262	0.00046466482232765686	-0.00022739155389265412	-1.0839827879975188e-05	-6.380968917668805e-05	-0.00011443300301789729	-0.00031229374701660596	9.06587028739715e-05	-0.00012605253931943585	-0.0002278432665381822	4.3327204596506634e-05	-4.0124309516540786e-05	0.00014264404197855457	0.00030413961912794545	-0.00013436289370521672	0.0006282581323668808	-9.141757945206785e-05	0.00011014551309599474	0.0007544684155066407	0.00011676318008965385	-7.972292563757234e-05	0.00010830410630613081	3.2719051343971585e-05	-0.00018920644418907612	-0.00013625162182641224	-7.642588037396595e-05	-0.00012270357022950264	-7.743638362268518e-06	-0.0001946250237279679	-0.00046250431438540137	-0.00048430828752253754	-5.895141325173105e-06	-9.353529182448419e-05	0.00010390466936363306	-4.834026533323257e-05	-3.4817840877534014e-05	-0.00013446119628814793	2.300036846527806e-06	-2.451501977863329e-05	-4.50041241141978e-05	8.68688651979108e-05	-0.0003820492484784241	0.00046342819209954314	0.0003987214402945591	0.00021404070156360742	0.0011414890675709728	-0.00013846481244545817	-0.0008038905844754812	0.0005049217184018082	0.00020245503363936534	-2.8252238091373887e-05	0.00022275050030438274	-0.00012374940398109883	-0.0003301095726425571	-0.0004456471034202316	-6.049011819376101e-05	-2.231364896409364e-05	3.961775425237832e-05	-8.82359731174158e-06	-0.000251606570884224	-0.00016318242453487806	-0.00019032460211613472	8.367843226642976e-05	0.00010386405691022864	-1.4894065694176244e-05	-0.00040178033521940374	0.00039366260370855106	-0.0008653416179846717	-0.0003925849595462025	0.0007900817259720555	-6.934976112532993e-06	-3.6414708516189045e-05	-0.00015505751944103777	-0.00011555020231644965	0.00022523620464583492	0.0003353245059667478	-0.00013748678830925387	-8.357393112040641e-05	-0.00019378469540770298	0.0008680248421124489	-7.50761455796166e-05	-6.57490942749552e-05	-4.419546557595705e-05	0.00024585579434109074	0.00012848037034979428	-0.00021826359709629448	3.9171580038087956e-05	0.00014620713818484015	6.842488764127485e-05	-1.567866432577172e-05	-0.0001221338928491354	0.00013735392742759641	-4.5810361755543907e-05	-3.0161148021924258e-05	-0.00013745269518438617	0.00029794390834239707	0.0006370581676724539	0.00023239390313149337	-0.00022073309536609819	-9.896069437662841e-05	1.717192252397963e-05	-0.00025788089488254143	-0.00022391878076115699	-0.00017588826735584934	-0.00011886834617284273	0.00018436518376893583	1.9149722824299975e-06	2.3876108392118075e-05	-0.00017880652502281634	-0.00010097019300667937	-0.00018393170285275082	-0.000545345389967689	0.0002978881116937055	-0.00035628934009487596	-0.00010535853890021895	0.0005464458495432635	-0.00010432113099146428	-8.376305928172407e-05	-0.00014068049392710713	0.0007288233911443157	0.0010826182487037675	7.754108168574943e-06	2.999347772909079e-05	-0.00013784581885289675	-8.439307186617519e-05	0.00012107631496488197	-0.0004165555600722092	0.00036753274454560486	0.0001110759902931539	0.0008490001981923015	-2.9894583228288505e-05	-2.245168998817342e-05	-9.808095737949545e-05	-0.0002459292499071775	0.0015715021019657184	0.0001232730287915831	-0.00018059411566535095	0.0010656137997398037	-0.0002832773581740985	0.00028844818146395396	-0.00030911377524189804	-0.00018162218988967515	-0.00035563204422061376	-9.627857688022275e-06	-0.00031826410487197744	-0.00017250724975745392	-0.0001160117944543141	-8.034267394020269e-05	-0.0002678822742911061	-0.0005250174903215611	-0.00012407669716755186	0.00010179742181792715	0.0003031299914100516	-0.0001297239949376532	1.622234080220262e-05	-3.2079449196869014e-05	-0.00017387792689523273	0.00025093648647117676	-0.000136114138145013	-0.0003596897548085127	0.0002459636273817938	-0.00027893093026133513	-0.0003356439099162905	-0.00021582290189618207	0.0021335255276331453	-3.294936494091262e-05	0.0011381041720200822	-0.00018414885115549268	-0.00014571438224774262	-1.4927698835369806e-06	-0.0004606984782243995	-3.845117753466331e-05	-0.00014911166440229233	0.0003085972110845994	-5.358188358013534e-05	4.787639439735629e-05	-1.5837048831590048e-05	-9.821210563970228e-05	-0.00010058223904456006	-0.0003160587276807013	-0.0004488908618884301	-0.00023387631908644826	0.00021094820492189767	0.00024872765744950637	0.0002252627762909326	0.00041290174730111907	-7.621687758249732e-05	0.00047078034568552184	0.0002647202191984851	-0.00012461336365715979	9.915842507788902e-06	-0.0009202379373811318	-0.00016152884376689747	-0.0001775683622428173	0.00020215700876632676	-9.634703521804783e-05	-0.00019454938630245058	-0.0003214542520262722	-9.925443270734598e-05	-0.00025582468224454263	0.00027482657910285767	7.527442970037153e-05	0.0001258643017276061	-0.00022629534522975326	0.00033939187757305744	0.0006283642868535483	-2.6177763914387836e-05	0.00011057000665058993	0.0008627832457217976	-1.2535664267677344e-05	0.0003653300475933194	0.0006589103406680571	-0.0005353320665258822	0.000269812262528551	1.5207794547525545e-05	-0.0002127224479937563	-1.9723899723094168e-05	-0.0002857291103362843	-0.00019883346731337648	-3.181395055379452e-05	0.0002504331622882584	-0.0002492811109950145	-0.00025451842721478315	-0.00023290070963689297	0.0004038242030643937	-1.288992325158656e-05	-8.982857198770702e-06	-3.728864236730011e-05	-5.466911613777697e-05	-6.326403117889118e-05	-0.00019445254753980545	0.0002009841945508265	-9.25280098634599e-05	5.3834817271356784e-05	-0.0006139380725022536	-0.00044293258061587574	-0.0004369229229013808	-0.0002805241487231874	-0.0002719952346203603	-0.00026832502567600817	-0.0007192293324500884	0.0011233402613056226	6.112262755471443e-05	9.997367164671651e-05	-5.756542146682676e-05	2.8045595457120247e-05	0.0019145989848252023	-0.0004688084663645938	5.828138020708508e-05	-9.4219560845808e-05	-2.482155065334715e-05	-6.186453028152743e-05	-2.145247899538064e-05	0.00012004492333549356	-2.7867587255822742e-05	-4.481799310832676e-05	-7.56895555863607e-05	0.00015151577751877732	-8.5542266064066e-05	0.0001573850462350086	0.0006548227458961957	-0.00014824121046161728	-6.608012574178944e-05	0.0011078669652845622	-0.00038478590402160287	9.382136175388209e-06	0.00017808713020608954	-1.6787584309185673e-06	0.0008478867018718757	-2.774716122195495e-05	-0.00012229224572047899	-0.00024285147987207904	0.00033461883477912176	-1.8617580734935192e-05	0.0044159020142597255	0.00030109114991725913	0.0003931232359208022	-0.00015145065723258573	7.12912537885336e-05	-0.00030562244072824353	-8.001330365878604e-05	0.00039072451810611027	0.00010548891606585322	7.63649601603481e-05	-0.00020603565633090637	-4.971715805601195e-05	0.00024721117008150867	-0.0005102052592018796	0.00017910047529823107	0.0035500908663005696	0.00038854185811923	-0.00017770917897511212	-9.524662570149045e-05	-0.0001587810232622874	2.128748650475756e-05	-0.0003121926845230233	-0.00013742568422553405	0.0002904844534151804	-9.825668502410836e-05	-0.00015948168207054273	-0.00015568529820673583	-1.7367488826344693e-05	0.00024864306424883737	-0.00042006260641620254	3.6014830003456567e-06	-0.00045486270200742663	-0.0005320216585832259	-0.0002812113114355823	-4.838025324897966e-05	5.033072549500778e-05	5.463511831913262e-05	-0.00017540646883114716	-0.00023220238233037624	0.0004064852587501635	-0.0001872551716008553	4.764961458362402e-06	-3.7171634911220136e-05	-5.7293086664084887e-05	-0.00015153744657306762	1.8552254606764628e-07	-0.00024275756111269298	-0.00037739779766031857	0.00013259551558448065	0.0002891342728535366	-1.70305000713615e-05	0.00042479233771703826	-0.00030431638151784266	-0.00023149705763339973	-0.00030266117520740476	-0.00010051764817249868	-0.0002215909081044177	0.00040681991472787704	-0.0003192659538033407	-0.00014412369103837376	2.6527489553694778e-05	-0.00015668913157135605	5.406392531148104e-05	0.00022821791586871248	0.00039163934685666334	-0.00018891759612505647	-0.00013103087682437404	-0.00018372540610522002	-0.00015183617631985238	-0.00027734525165333426	-1.3890816208896764e-05	6.766006837984787e-05	-0.00020388277965876264	-6.833947393543821e-05	-1.2456234337281153e-05	-9.231728605052232e-05	2.9140821642582065e-05	-4.838481719603964e-05	-0.0002959969131205902	5.529171144951118e-05	4.344308544172568e-05	-0.00010989325502836637	-0.0001218163800485066	-0.00016078026604064412	-0.00029761149301220624	0.0001191923763671553	-0.0002613532131367764	0.00018236023395666994	4.387490773978523e-05	-4.975858759187241e-05	-0.00011973124091364955	0.0003047425910737727	-0.00013107752827509704	0.0001475098166041247	-6.809643009524652e-05	3.683313675803958e-05	-0.00017359561212046612	-0.0002780677918176396	-3.3510202022972064e-05	0.0006404336504580129	0.00022307919761939475	0.0008405430216523965	-5.9891547891251004e-05	7.267621472653387e-05	-0.00024579761282867807	0.000331234423049343	-7.79953003833919e-05	9.815240603315085e-05	0.00013445288392752665	-9.282227369272591e-05	-8.699033699397342e-05	0.00015115651979005453	-0.00015303977818762466	-6.914923175563774e-05	-3.6990105466724136e-05	1.3656805840675423e-05	-0.00043541445737096403	-0.0002300479011010398	-1.6216035803473656e-05	2.3848000283246224e-05	-5.3579321701358074e-05	7.116665304572517e-05	1.875759780393875e-05	0.0006855601496468116	-0.00020641025485099057	0.00011062486825469781	-2.6020769015735506e-05	0.0002469337101337461	2.6159697417722116e-05	-0.0005422828478699694	-3.410197911997841e-05	-9.194661787308857e-05	8.969760084342908e-06	-0.00028819012649110976	-9.486672778094252e-05	-9.277368351030403e-05	-0.00019359641444157685	-0.00026018358501463286	-0.00021271987640156034	-0.00012361492097319964	0.0001326076768892143	-0.00023327975812696355	-8.909814316252007e-05	-2.533820112951047e-06	-0.00018113359993238794	-0.00018240126626729083	5.2710808165138416e-05	4.0607762066453174e-05	0.00016035524865500508	2.9962240452729914e-05	-0.0002050795056554243	-5.085641859592318e-05	3.598404798676958e-05	-7.706103925957951e-05	-4.904151489452155e-05	4.1797690856030294e-05	-1.5859372572179846e-05	-0.0009331909594441327	6.62741250738741e-05	0.0023086355994373876	-0.0003760065603570653	-3.8117286660470204e-05	-0.0003641945666216092	-0.00018333193388140334	-0.00011032810953291624	-0.00038442595644638404	-0.00014045775345642822	6.660310271460674e-05	2.2514222158682643e-05	-0.00014013282971543948	0.0002052773182543066	4.622508392080126e-05	-0.00029449900454683615	-0.00031073409867962985	-0.0004042912943521721	-3.8154287152008214e-05	5.2144252846468746e-05	6.298394344394684e-05	-0.00027494344885844286	-0.00036004056746407714	-0.0001999543325732076	0.00027514378931896944	-0.00010949842005514148	0.0010003710035862013	0.00010675576884725111	-0.00010820222033186327	-0.0006887675287114416	-0.0003139748714469457	5.970709299747511e-05	-6.694103445630795e-05	2.5738141549581674e-05	-0.00016058032892178254	9.750183280464308e-05	1.961000024398855e-05	-7.460494432665015e-05	-0.000164706662459739	-6.398104367168597e-05	0.0004696872073941861	0.00015202719792539745	0.000899723209401352	-9.4749846254061e-05	-0.00015620367047728824	-0.0001723977444279563	0.0009355211137081137	-4.305060668201019e-06	-0.00011467801637723833	-0.000250563012523623	-0.00015786656186576525	-8.351407851782893e-05	0.00010313613453058351	-0.00018589037332452385	0.00021142646053014493	-0.0002381730407667312	6.887270197070006e-05	0.0004956241567104007	0.0005079093025448327	-0.0002845160328999482	-9.937269258094706e-05	0.000151385954831908	0.00012094653490840283	0.00043581646165056825	-0.000143241633918238	-4.3176079179753765e-05	-0.00020572385570498581	-0.0002465588276455061	0.0010484431648005452	-0.00027639456611812125	-0.00022592806237267828	1.1157407173115605e-05	0.0002757678226080143	0.0004117703168332144	-0.00019746268688854447	-2.593403335865151e-05	-4.456929191501461e-05	-0.00040891446843560494	-0.00016421865580883396	0.00029617416168096507	0.0002335639653166441	0.00020562719499830882	-6.33019019143927e-05	-0.0003474452850136607	-0.0002230357645223916	0.0006939261576525314	0.00022979322765892538	-7.102150931648347e-05	-0.000122397743006524	-8.824618583436312e-05	-3.235464905769311e-05	7.248518773712395e-05	-3.32686686481655e-05	-3.074624783396891e-05	-8.494546819655777e-07	-0.0002319230309732436	-0.00037797632987004233	-0.00030392144220163975	-1.2164607200833802e-05	-2.4729549920449865e-05	-8.868215306096538e-05	-0.00010350882602436982	-0.00026511608612174095	0.00020161597718146691	4.2711524421814444e-05	9.266177073470529e-05	0.0003358172924244436	-5.027803618361941e-05	0.00011081039256997996	-0.00045257833034730136	-1.5520017552699424e-05	7.68815492085236e-05	4.3128079311674244e-05	-5.5158539706207733e-05	8.748803747902862e-05	-7.152747306643511e-05	-0.00018195868701860208	0.0008305276797815219	-0.00016022162629798385	-5.141000230428413e-05	6.368099848777758e-05	-0.00010277957239135363	0.00011335773727859098	4.1599924682881635e-05	-0.0001327825208917912	-0.00016228333783065152	-2.969220283357979e-05	-4.447267807024536e-05	0.0009619086695738893	1.878895694624355e-05	-3.330402741049393e-05	-0.0006731743703376606	-0.00017442125143415593	8.61023047471515e-05	-2.6032437261063286e-05	-0.0001331878711678458	-0.0002695827839236329	-6.993931653967808e-05	-0.0004119863249083817	2.069682413346968e-05	-0.00018424178796225642	0.0003269385658192114	0.00046493757912368093	-0.0001342650831521102	-8.018233374199812e-05	2.1477932217785077e-05	-0.000161270985683371	0.0003861813317788827	7.054772457141062e-05	-0.00011226553835044957	-0.00023494042180102287	-0.0001563527655995408	-0.00034935424733465787	-0.00014893650426427792	-0.00025786802601113516	-0.00016011220586492172	-7.875653357332458e-05	-8.850014859071571e-05	-0.0003515454578359016	-0.00026651510082759605	-8.64744964224781e-06	-7.473385051578365e-05	2.917557233875569e-05	0.00019335059389977933	-5.604004499059468e-05	-1.118520732428839e-05	0.00017441117137693906	0.00016654360749621003	-0.0001022031792252936	-0.0002727631915377654	-0.00017884938462516613	0.0008584720903516954	-9.610422306630082e-05	-0.00013538370657729658	-0.00011061204865043157	-3.243030866115092e-05	-0.000262694907429233	-1.798859574431339e-05	-6.440668995122688e-05	-0.00030340650150656115	-0.000346921535568878	6.25416459792985e-05	-0.00016906556890323367	-0.00035673827791365655	0.00022457362565497308	-0.0003699331619983816	-0.0001772634034813879	-0.0002959293872306933	-0.0003346206756932729	-0.00011851244596130103	3.3345169987828054e-05	0.0001638294218529044	0.0004226355687083335	-0.00012397667825359037	-0.0009845992927666157	-8.590198095501629e-05	-0.0004940194261383932	-1.462092797826339e-05	-9.309168273496084e-05	-0.0001695737753132837	-0.00010065247564871133	-0.0002934795728569726	-0.0003426867095045451	-0.0002521553999754081	-0.0002630622528076936	8.288420360575474e-06	0.00010023326724123583	-9.09279109260782e-05	-5.669185358428389e-06	-4.964826392395517e-05	-0.00021392901871645275	3.625019942401506e-05	-0.00012711711147730256	-0.0002117345457418546	-0.00016874521928279706	6.358435560203181e-05	-7.268040270383339e-05	-0.0001813794568186993	-8.546603855892615e-05	-0.0003851945217081644	-0.00015973713210913788	-5.314116923644497e-05	-0.00012071894909857533	-0.00031306801253880236	-0.00035326732020979357	-0.0006627905269944682	0.0008526684615321766	-0.00012060963226817573	-8.79975577353127e-05	-0.00015025508027826	-0.0006187314607100858	0.001817040009214454	-8.986677628137816e-05	0.00011132006591103619	4.074772952637924e-05	-0.0003934668968782725	8.301031104151133e-05	0.00027628109473618994	-0.00030815822862946903	-0.00017888550705929241	7.76832600394993e-05	-7.254995159339836e-05	3.7807831102298756e-05	-0.0002891676325093941	5.9915796646110026e-05	0.00018696535438636586	-0.0001413896865533798	-5.134875539612343e-05	-0.0002716703002500941	-0.00010379444454255746	-0.00029297574321279204	2.9880641007895227e-05	-0.0002497450441627882	9.073370211022799e-05	4.8383079316406207e-05	3.106565517766489e-06	-0.00045938198862704365	4.409924384809945e-05	-4.060827280547125e-05	0.0005893896650154977	0.0006195994436460322	-0.00014849050044188884	0.00025821621957331116	0.0001637452711437052	-0.0003676426527379256	-8.276894008533968e-05	-0.00033855967568134887	-0.00010465640597171554	-1.5689819754458093e-05	-0.00020847773397485037	0.0004645323395987541	-8.80973731729948e-05	-0.0001586894666035751	-0.0001471989991300127	-0.00023397877946829452	-0.00022696014914160289	4.3502650963688e-05	1.2839617951467957e-05	-0.0003944717538724262	0.00020086378378804038	-9.201605465793868e-05	4.360209520529956e-06	0.00022714321259125202	3.2515470483406306e-05	0.0009231443588361803	0.0004773662583078233	0.0006873315383379995	-0.00012069592488010154	0.0001450262698265963	0.000630485935806126	0.00020206055341389726	0.00032347384329988767	0.0001336584248104764	-0.00030362248404253183	-8.372468489499201e-05	-0.00035253542533877414	-0.00029427370936008316	-0.0001665648917117241	-7.306880685844956e-05	-0.00017593652906103252	0.0003024475579119444	-0.00017358368510315888	-1.1645478981290463e-05	7.42659527080312e-05	-8.009644889276961e-06	-0.00016943484122603343	-0.00017364416198256154	7.632641925733004e-05	0.00016965394099862884	-3.0864949819115403e-06	-4.573879470517986e-05	-0.00011097290041712692	-0.00025879897335810253	0.0006054225334572949	0.00015612088317986357	-3.2281899050466844e-05	-0.00017459787446526154	-0.000611678621691149	-8.260830151879946e-05	-9.78192015531067e-06	-0.0001040206795440079	9.801783114025572e-05	0.0003455268592108043	0.000405394035106993	0.000559178180813148	-9.508362198625669e-05	-4.269748434084378e-07	-0.0002202192421185776	-6.066525548356928e-05	9.21719062453805e-06	-0.00030973317102147804	-7.35337425987418e-05	-0.00011778644735020557	-0.00012117991344536694	3.87631625529224e-05	0.000391851824325292	2.1951387868585693e-05	0.00041418031602407984	0.0012285168750757372	-0.00043878918763195867	-0.00027487553523855004	-0.00019559966797745508	-9.34620966057184e-05	-0.0006125181547922681	-0.0003347865656342229	-0.0004325007309683578	-0.0003265515420697617	-7.75476408903633e-06	-2.53484542558905e-05	-1.6519103081661715e-05	0.00011426524929338633	-0.00020499230953188258	-1.7584077347773382e-05	-0.00019280614678563487	4.306637487447034e-06	-0.00014276084859662675	0.00044811651294324027	-0.00010157188365834899	-0.00021831613471354357	4.1178626112800886e-05	0.00011001248238122024	-0.00020547940042936374	0.000595579987842765	2.288291338265586e-05	5.236544784248353e-05	-4.633477553844939e-05	-6.499932506481435e-05	-8.62021405897417e-05	-0.0002224292640861131	7.330060988746631e-05	0.0012749621531374167	-0.00011920350705129036	-5.96145735099533e-05	0.0005547986577061848	-0.0002277471698787517	0.006893791579142517	0.00046484377917445726	-0.00013729709786927674	2.7345047971919206e-05	5.804786534796847e-05	0.0003909458101659892	-0.0003150863400972414	0.00013064801707512793	-0.00015437195852603333	1.012046922815508e-05	-0.0005069735388019533	-0.00038363411560387613	0.00024343846796274455	5.607404418290449e-06	3.0961949917354524e-05	-7.92891970422566e-05	-0.00014592124256213208	-6.98761488012496e-05	-5.568038999952856e-06	-0.00023094248780292036	-0.0003182353343688565	-0.00014082256216095188	0.001390383407284075	-0.00011186036209239586	-0.00016125489867059803	2.008068290036787e-05	8.527322099819566e-05	-0.00016652578401275855	-0.00021407357520208717	-0.00019530532404235575	0.0001306131995061949	0.0006137852820142192	-0.00035498750846474147	-0.00013709765251344085	0.00025471301270072047	0.00021508946996986753	-1.4991456698802688e-05	-0.00011810186173563653	-2.1745633741639383e-05	-4.151185016129848e-05	-0.00012230436697541772	-0.00013280296713548496	0.00010013829906121367	0.0021770795476976387	0.0041762959852805395	0.0035025376724699677	0.005800222213611409	0.0007259297730304862	-0.00015094813524741971	-0.00020462040571996793	-0.0003223915701505881	-5.503513407773604e-05	0.0001102356152954669	-7.20951484143782e-05	-9.93047503711929e-05	-0.00016407252306235187	0.000500147847662809	-0.00020039945772607889	-6.926782374152996e-05	-0.00035192278866675436	-7.799550745350166e-05	0.00032890873691712345	-0.0003583275370713764	4.705432986012835e-05	2.523698705008814e-05	0.0001789318891038178	0.0003607778200467058	-8.794650217557966e-05	-7.246722404064396e-05	-4.140036920061817e-05	-0.0003508846067103587	0.0001357291692966181	0.0014004686558896251	0.0005061431388656524	-0.00030225276873769365	-6.830269483381211e-05	0.0030954227964140094	-0.00013447080729937967	-0.0003085891865602493	-0.00023174236878854666	-0.0002703341909908387	0.00020637280575060778	-7.424436399546198e-05	-8.322469462409278e-05	-0.0001604253125087652	-1.274348768659135e-05	1.1766431208008044e-05	-6.423774661959384e-05	0.0002902993739056499	0.0002082432749187457	-0.0004970736328171976	-0.00023392943486673647	0.0009290138656484744	-0.00020674947727305847	0.00013805654390141531	-0.00013358088732334724	1.1432837606216249e-05	-0.00022090027479491344	-0.0001890543850078552	-0.00010410869102188701	-0.00010265634502267783	-4.571110603990016e-06	0.0005910244377472194	-0.00044660187056998034	-0.0001718081223442092	0.0007012943832090025	-0.00033992530694964293	-0.0009511769651042284	-7.868388691186175e-05	-8.469371248094899e-05	-0.0002990834081394717	-0.00011698350141296868	-0.00042348667663136416	-0.00036156807390368476	-0.00011330722786955483	-0.0018338442865490484	-7.114128032532785e-05	-0.00023331089441926928	-0.00026060438732360385	-0.0005982939397232905	-3.3057619604653214e-05	5.374836413835183e-06	-0.0002588042686986308	-1.4910361575818852e-07	1.2681546508079093e-05	-0.00019819578292745724	-0.0002780518670744921	0.00010150661955925033	1.5002385020604962e-05	-0.00024413204584924604	-1.1040919770075117e-05	3.9104906028825475e-05	-0.00014787414333424794	-4.898833328661621e-05	-0.0001340848818385777	-0.0002596473927553346	-0.00014495068844029	-0.00021967589925100725	2.3444901257995193e-05	0.00011506844075096146	-0.00017841116027670126	-0.00018757274195064665	-2.865562567907425e-05	-7.76852729890368e-05	-0.00011390062338508788	-0.00015580771517459212	-7.335526145879708e-05	0.00482183658183813	1.784178782540379e-05	-0.00045621459809122995	-0.00017467908480941577	-0.0002603124452055542	-0.000626435546460073	-0.00037121936474631626	0.0005104853767034535	0.0018060380423890721	0.00031639620431619215	0.0004342447537188006	-0.00011660374120286651	-0.00020476245988346376	-0.0002510472895811299	-0.00015568024208605	0.0003242753630198016	-0.00033710510224617776	-6.471616577062876e-05	8.598636296437768e-05	0.00023515996088448705	-0.000139020330092407	0.0002823761403212042	-0.00021807139585100117	-6.096959066787272e-05	-8.388246675224374e-05	-0.0001905527538588081	-0.00021156332394203114	-3.965476742355252e-05	6.35165636001295e-06	-1.970054883114667e-05	3.6080691784565017e-05	-0.0001057023559721012	-0.00014339616238410105	0.0001112627015393254	1.2590425987725284e-06	-0.0002433047654781647	9.93653007306777e-05	1.6902750758211605e-05	0.00030508917163750725	0.00015058847607811316	-0.0001513475899267675	-1.5310818451687612e-05	-0.0001392071261625823	1.556279230253092e-05	5.395119455136766e-06	0.00010291922024296351	-0.0001361607666305685	8.478187250573353e-05	-0.0003170610512889219	-0.00022793025142839343	-0.00032762516449090485	0.0022198770293507036	-2.8674987088777445e-05	-2.0542639667636677e-05	0.0007160791761805327	-0.00036370787008188334	-0.00015903490129612525	-1.818178166092145e-05	0.00035666674012463666	0.0003421635093226315	0.0005267024026508638	-2.067368031604556e-06	-0.00012099167720249754	-0.0002973960970776642	0.00014254573381402875	0.00012313451994467773	5.093915330959569e-05	0.00010016168546218349	-4.270004581296483e-05	0.0003426962264334003	-2.2359427406405536e-05	0.0003586684296011191	0.0012907348509308342	-0.0002603822716964754	-4.815463619835246e-05	-0.0003851575969296721	-0.00013917554826486098	9.54486453400733e-05	9.20683745207727e-05	-0.00016459290610246414	-0.00013679713190018042	-0.00022735610165411675	-5.379426798399148e-07	-1.466505565710611e-05	0.00023854366276494495	0.000355639730034095	-9.692708905947765e-06	-0.0002788637461028698	-0.0002894908497717416	-5.991128923261404e-05	-0.00012358394111122421	-3.509779403310652e-05	-0.00010805056825586777	-0.00012029880806065339	-0.0002580923222245714	7.152898782346517e-05	-4.2450540841773136e-05	-5.329719645071855e-05	0.0002616930611799495	0.00013416660265671177	-0.00032412701466086086	-0.00017611611700692615	-0.0005495211352010207	-3.903884389373973e-05	-0.0004889478769734872	-0.000391342725228129	4.221512405755854e-05	7.914227188357747e-06	0.00016058603115010975	-4.709745197897035e-05	-1.5225165176968141e-05	-0.0003850452371926274	0.0003223005577473982	-0.0001677705034471274	-6.994170943041102e-05	0.0004399958735241743	0.00018226056658609584	-0.0003265876727174347	-4.985917865471604e-05	-9.185155825626213e-05	-0.0003822001577251589	-0.00014141720705690644	-9.543528317626046e-05	0.0001563658918271568	0.0005294023498631167	-1.3953170923578807e-05	-0.00028084481222615264	-1.4225598525503658e-05	-0.00013729283869060686	-7.620813638732368e-05	-0.0001011846800006649	8.052516014508134e-05	-0.00019769027697726639	0.00036043647846322407	-0.00021713270866018696	0.00014420289264364695	-0.00044201440032402687	0.00026392640381401656	-0.0003161251215985307	-0.0002749942565463791	-0.00015662653296673632	-0.0001430990771929321	-3.199581191677864e-05	0.00043952405639685843	-5.1599301862124434e-05	-0.00031255410053232985	-0.0006669273172872703	0.0004772377480973705	-0.00018530715105228245	-6.089236036752305e-05	-1.1373056658177503e-05	0.00032317595918012485	-0.0002293329524119715	-0.00016318823317536078	6.631780239755294e-05	0.00012974258243696166	0.00012828552310805997	-5.9907557994199594e-05	-1.4815130721121632e-05	-0.00011901731883183482	-4.558792688235785e-05	-1.7214436987617483e-05	-0.00013340300170611754	-1.7845649704915935e-05	-0.0002677325003772735	-4.2972277226435114e-05	-0.0001670490872247556	-0.00015948454292021843	-0.00023854096649118448	-0.00047194643401137355	4.554110780174206e-05	-3.764388073698554e-05	-8.554510869240257e-05	-0.00016146901999608104	-7.857887905196421e-05	-4.308421456859829e-05	-0.00023299085211368758	-0.00020118374266916143	0.010484715323948927	-0.00012278380243820001	-0.00019088286627736895	0.00020973759685654519	-5.9819043289661905e-05	-0.00014158919136148004	0.0012384328212471033	-0.0005315195079226193	-0.0003767664390565053	-0.0007061256083988497	-6.187709213453781e-05	-1.0700978241308473e-05	0.00011303498590908792	-6.646168331848212e-05	-0.0004599857072710209	0.001644889432986589	-2.438374026779379e-05	0.00012575558513986326	-0.00010378098380209036	-0.0001278300713717703	-0.00019276967190736045	-0.0005994309560093126	-8.922709004844489e-05	-0.00018601499185023456	-0.00017296486716808962	-2.9745226158065515e-05	-0.0002355762854216826	-0.00020560128506154368	-0.00033734477297130757	-0.00025681860900401694	0.0013792973703891436	0.0005465484156854768	0.00014132471253533915	-0.00019984604983183606	0.0010185486716301796	-0.0001029243028918545	-2.225031461089124e-05	-7.252287822560074e-05	5.5176817244637674e-05	-4.0171780774876696e-05	0.0012092539324428523	0.0006264881970083687	-0.00012129769727055548	0.00015366969348742292	0.0013585048403322818	-3.288608314243633e-05	-6.236211815301181e-05	-0.00022467613457291416	-2.564166538650769e-05	-8.346271364414808e-05	-0.0008333175678406515	-0.00037183641345329694	0.0016973277598331478	-0.00024676042125827084	-5.516145280275164e-05	-8.211553912515948e-05	-9.119876916754702e-06	0.001946282346890051	-0.001042004355065454	-0.0001837407237101075	0.00047844829035893755	-0.00018101924632347793	-0.0009209827637485752	0.0006618713538394233	4.875280299978477e-05	-0.0003769771391711796	-0.00016674202141877588	8.88949978564972e-05	0.00026705768137787336	-3.105794092537083e-05	0.00013638772805523857	0.00012570132265611267	-5.79915949516394e-05	-0.0004728197312555818	4.6454952931545575e-05	0.00024124511643730355	7.857188572331058e-05	-0.0001251524341321831	-0.00025610566301105	-0.00026135673251434705	-0.00020839034975831666	0.0001372819614846402	0.0004335320171004995	8.645896562103377e-05	0.0009791281899225878	-0.00015213389558369012	0.0014564037359782013	-0.0005715020912240043	-0.00020998438113627738	-3.426903175384643e-05	-7.827971404073721e-05	-0.00021167839848260211	-0.00027870549648684493	-0.00023058761886209645	-0.00019449091788375846	-0.0006100713284910275	-0.0001220258240535809	0.00012396582609431396	-0.00011511645425056303	0.0016432058154978867	-1.1144800314838191e-05	-0.00021572844975051278	2.1051616867821193e-05	6.82539519568714e-06	-0.00025330481678094717	-3.70010382033093e-05	0.0004009956930418356	-7.63080822870243e-05	3.335292301203571e-05	-6.496113872274507e-06	-2.14184017929694e-05	0.00042754651096622766	0.0015930336255816709	8.306398910140981e-05	0.001271789859592056	0.0007355960621360385	-8.564511679871306e-05	0.0003628355460716226	-0.00010434214958133198	-0.00019437773283813566	2.41861592870942e-05	0.00010504972134852406	0.0004212266293490413	0.001030746722525001	0.0007568425847436926	0.00034073142237123596	6.384085703208851e-05	7.71333286333704e-05	0.0002488624132667112	0.0006970671279004987	-4.6259384808110586e-05	-0.00011516526632337157	-4.434298516619641e-05	-3.456367661496887e-05	-3.052979876535115e-05	-8.383877078126059e-05	1.6935771043946194e-06	4.013639582390033e-05	-0.0004414708162771933	0.007833961015474261	7.14121924651433e-05	-0.0002846784734058178	1.9372305411458036e-05	-0.00011016141884358459	-0.0001322547973079653	-2.0259356889559094e-05	-8.790318194655782e-05	0.00024768491435066687	-5.046996095881677e-05	7.423804085678722e-05	0.000162842941157888	0.0003506436184147058	-0.00011220376336796894	0.002265989554832659	-9.337922505008026e-05	-0.0002115304267687575	-2.8548776927158637e-05	2.336540737511873e-05	0.0002723697896757104	0.0005205737593974945	-0.00019592556270540737	-0.00011362172361420122	-6.443164036640211e-05	-0.00011764818238061463	-5.722325258816139e-05	-2.7755785075992474e-05	4.865612191797617e-05	8.217313458689866e-06	9.503866790180264e-05	0.00012150719146734414	0.0002453282264227063	-0.00026329829340344794	-0.00016999404021353736	-0.000542030423581462	-0.0005484798580107867	1.1879751127160063e-05	-9.420565838614668e-05	0.00037839684952393164	-1.4522182959743012e-05	8.184821215149511e-05	-0.00023089274876125787	-0.00035871404800503413	-8.200663404308454e-05	-0.0005011273161776433	-0.00027095790463907914	-0.00017390765092025243	-4.173559164962369e-06	-9.930359643676539e-06	-0.00024529149091143126	-6.411221419989674e-05	0.00026568975163125067	-1.047499178524372e-05	0.0003181958931823299	-0.000248957080496746	-5.786034911611977e-05	9.145606751737517e-05	-7.794346826743654e-05	-0.00013080210100812286	-0.00010096893288651462	-0.0001870447278938585	-5.152970915100306e-05	-0.0001453809044180625	-0.00023056293978400346	-6.52908231745378e-05	-8.623112004786997e-05	-0.00018784321561094878	-0.00010891187789693377	-0.00012695169755622707	0.00011467093839883093	-0.00010583504073744108	0.00010603134052412958	4.162496137097517e-05	0.00014564605457033228	0.00018551365480058428	0.0003171699665767686	-1.2901912303913355e-05	6.743483135603427e-05	0.00015035514620237472	5.0060495859403226e-05	-0.00017711790736042103	0.002144772913377313	0.0010002227579115992	-9.134459265173187e-05	8.638463910724005e-06	-3.090856386078184e-05	-0.00023379109758284378	-9.528459311032957e-05	0.00028750828031111017	0.0008722323173429635	-0.0001708357999583601	-6.776092893532709e-05	0.0003725982350101915	-1.3061399941994459e-05	-0.0003509073420581085	-3.733322129696783e-06	-0.00011797298518836573	0.00025242831200430316	-0.0002160630174553308	0.0009595375744887714	0.0005988369351839285	-0.0001264070977342135	0.0005301321557799703	-0.00046020134675754025	-5.0754629461055554e-05	0.0005640157090991397	0.00131473199753179	-5.68599113698297e-05	-0.00019502932487141326	-0.0009700093318562921	9.686327366385327e-05	-0.00022653087780683502	-0.0001605975963706926	-0.00024977794050427566	-2.760654241492355e-05	-0.0002859551695566599	0.0002358470214513573	-0.00036937499383259213	-0.0001408900859222499	-4.010515644780105e-05	-0.00019586043422534162	-0.0001244865576722241	8.70649972343628e-05	-3.959831960138553e-05	0.0006065840232392829	-9.520614437345554e-05	4.416059978573547e-05	-0.00022792566331967777	3.92771751935831e-06	0.00023793861182199458	6.516959292295174e-05	-5.517800136633705e-05	-4.7734023689071105e-05	-0.00015980032417859964	0.0004678289756652087	-3.602483203028822e-05	-7.702883992526479e-05	-0.00039347913038087213	-0.00025547369594987475	7.89165409909788e-05	-0.00023359670802404272	-2.8852776527825624e-05	-5.200978387284376e-05	-0.00041889654838390196	0.00011224813055113343	-8.802244046883399e-05	5.7322552834775995e-05	6.826913519092636e-05	-0.000268330749473684	0.0022480170164520534	-0.00013345523998563205	0.00011822129784139795	0.00033227303985596126	-0.000301881253226504	-4.3961430383048164e-05	-0.00012951248008857312	2.6110482663303326e-05	0.0002182322710475559	-0.0001295244933948371	-0.00045137795283999645	-0.0004570502247026459	-4.897992713452884e-06	-0.0001410500149340509	-0.0003906022658144967	-1.7805885301580908e-05	-0.0001870045674147129	-0.00020567234435401647	-5.632695592865323e-05	-0.00029640118945487243	0.00024309680403920852	0.0002446297835460578	-5.672067704352173e-05	-0.00010367096184441148	-0.0001788111432765542	-0.000162087976062818	-1.5927305910495254e-05	-0.0001555403899274218	-0.00020585240208284602	-3.897996444716726e-06	-2.0097798819657144e-05	-7.598360869973776e-06	-1.2102633961494185e-05	-2.649180779153225e-05	0.0004107804944508423	-0.00015751768742876265	-9.923259747165333e-05	0.0021238349004408046	-0.00014317394780827747	-9.182006711737622e-05	-4.794703679227832e-05	0.000210419514170615	-2.333125635877569e-05	-0.00020306766379947795	-0.00028559971024970593	-9.910817527114508e-05	0.0005736777857258801	-0.00013916129496875643	0.001097690099410958	0.0013753633304067604	-0.00023839557953842137	-5.837152331857199e-05	-0.0001833562980731153	-0.00029552847356443	-1.039117592388738e-05	0.0013331576452885493	-0.00012728699447830738	-0.000290443854294188	0.0009503591796996221	0.0010002848833445845	2.0674283374058626e-05	-0.0003513188399049957	-0.000653265444078132	-0.00010050697349800061	-0.00040179989283073897	-9.296105949118303e-06	-0.00041160412167016145	1.9250746935888253e-05	-0.0002114605787006291	-0.0002198587727328745	0.0003109123908596918	-0.00018293304368279512	-0.00010680226453588042	-0.0006210139136541694	4.995078758059568e-05	1.666983392331344e-05	0.0004546787992715573	-9.41743417584876e-05	-9.50550257161317e-05	7.738249048734121e-05	-0.00010994931479883666	-0.00045361766891166035	-0.0001439258091953054	0.00023271363186565366	-0.0003008983574996627	-5.5327883241440746e-06	-6.680955247456016e-05	0.0004200666395864821	-0.00011845487373715882	3.065019396113771e-06	3.1077550235854486e-05	-9.459541961988436e-05	0.00027764729497283783	0.00074393279866927	0.00010902715496559554	-0.00022537546200370712	0.0002488803029354447	0.001261606073959951	-0.0003040087075100599	-8.309487513365862e-05	-8.616603497776752e-05	0.00013240374410049995	0.00035282647392171674	-0.0004085571118949101	-0.00018336648188530883	0.0002063928347145072	-0.00016772998570575208	-8.274708976758708e-05	-0.0001470043491590414	-7.026313555616466e-05	-4.129766044410494e-05	0.00026066959584661477	-0.00013043858603295334	-2.270643010808488e-05	-0.0002136854648844417	1.310225562267283e-05	2.2059654137995683e-05	-0.00016962749642009686	-0.00036230067286681513	0.0004857230022295104	0.001368486094536809	-0.00015050190902953807	-0.00021981256112058026	-0.000122482768060423	-0.00011924890765425035	-0.00021528419117030666	-0.00016883001508585395	-0.000338588429621287	-4.3089791326076396e-05	-3.3878000571026885e-05	0.0001206547573825401	0.00017341452984288567	-0.00025082419153007665	-0.0001941621288451707	0.0002487904009547179	8.295698481555778e-05	-2.3969401641135295e-05	0.00017822989674960867	-3.2112720842694956e-05	-0.0002155628172934287	0.000344910344217104	-0.00025218122709671825	-0.00017789052290179976	-3.304564720383475e-05	-0.00027013192336481246	0.00014899234704868775	-8.327901085197568e-05	0.0004204728616506043	-0.00016329067641027907	-7.256353915287575e-05	0.0005557042112219825	-9.082455526257343e-05	0.00036483798321257127	-2.6055813183226594e-05	-0.00026105133248271046	-0.00025780039806217586	-8.677802716371483e-05	0.0003431168159480899	-1.0628173838154352e-05	-0.00011515347495888383	-8.718601532113092e-05	-0.00037509002551448876	0.0004077681129377754	-0.0002718461883806213	0.00020018133699263767	0.0009274340366254984	-6.84929887473782e-06	0.00015076166468014262	-0.00033831377237505364	-9.934099389159398e-05	0.0003978652977117495	-2.736953323714503e-05	5.2179081826815285e-06	-0.0007282148219828826	-0.0001520170085305419	-0.00013596530514044285	5.086495173314531e-05	0.0001494217751463381	-0.00012909169042012568	0.00016597994617205693	-0.0002713121503146827	-0.00021715033746632075	-0.00017564866297772422	-1.4959718822086808e-05	-6.069143363830866e-05	-1.7361979003879943e-05	0.00011353342564655457	0.00022999101795940713	-3.500161134805992e-05	0.00018802626064933235	-3.320025602815882e-05	-0.00012389556109480626	-9.812445313559405e-05	-3.5596983047700564e-05	0.00022423571109541127	0.0030332807458436956	8.041611524295848e-05	-6.919630248005417e-05	-0.000704912752498374	0.0001051116836852071	-6.0606934847570166e-05	-0.00020991337231568956	-0.00010675871352248446	-0.00022369139075890699	2.334433376754283e-06	-7.176898436215171e-05	-5.5275138210677734e-05	-6.230904586989283e-05	2.800449404060116e-05	-0.00031572739379212924	1.986946309002436e-05	-1.6957615231520572e-05	5.6512425257625775e-05	-0.00020877554513652904	0.0003736424646843085	-0.000247789074462042	-0.000120688411149453	-8.498421857495018e-05	7.373142751746338e-05	-6.182869698759343e-05	8.035986635756766e-06	0.0012625079059652281	0.0002886375005176408	0.0004065387398347498	-0.00024690135916049805	-7.270966738887126e-05	-0.00016458431227603273	-0.00016973823905397934	-0.0001861361497368655	0.00012162397522424858	-0.00019148454144366712	-0.00027978273833157645	-0.00013813441040034052	-9.017009690824788e-05	0.0001626197193357872	7.733583502918479e-05	-0.00035809563036988943	-0.0002069156163607987	-0.0008133902995840422	-0.00025403310423771283	-0.00022525614028112432	-0.00011731631199451268	-9.777719671788164e-05	-0.00015802617663536486	-0.0003103633614829645	-4.133560699563583e-05	0.00707623124174609	-0.00010240036706746501	2.7886470365165674e-05	-0.0002378713659101465	1.3253596240291074e-05	-0.00038577669973191033	-0.00011497978026231996	0.0007301512717317094	3.748039064944012e-05	6.839251920044293e-05	0.00016265847995737431	0.00012260413892343277	0.0003637547942274957	-1.7970928453262365e-06	0.0002641542417555366	-0.0001075965066872303	-5.8110625989327205e-05	-4.450478132549587e-06	-6.238079723356879e-05	-6.669747695717737e-05	-0.0001452827840177355	0.0007572555007288525	-0.00021064758123408124	-0.0002610921193856261	-0.0006836323664876428	-0.00023122234993670752	-6.062415431230754e-05	-9.178717568472413e-05	-6.919603076639313e-05	0.00014550943192623107	-0.0005513989119294391	-0.00027567365603705176	0.0005198854255270512	0.0001996749776301937	0.00015714827388364457	6.894019765207628e-05	0.00011308848864390965	0.0005176477866173149	-0.0002918417955809448	-0.0004982024408780552	6.493009072053488e-06	0.000702910216815588	-4.928403143548845e-05	2.2932813156447836e-05	-0.0007056019003447718	-0.0002686638223904482	-0.00012843775521827278	-4.608478723086967e-05	-0.00011949959019741255	-0.0002037759399483703	0.0028734817020417552	4.385443235821736e-05	3.8794184890448066e-05	0.0007131470247842479	-0.00025818247884519497	4.06802523187568e-05	0.00019317172331353196	0.000409523353909506	-0.00015670934630474068	-0.0001797166339206062	-0.00041500569169817733	-0.00010429280303965316	0.0004575811824261393	0.0010841395348689972	-0.0009515950870380771	0.00010100010026862748	-0.00016292537487916118	-0.0001825714310108678	-0.00011190873914890209	0.00022528556758607274	0.00011020317458515547	-0.0001063956309248879	-0.00038598844151431044	0.0008350268940796478	-0.00030967293010685225	-0.00024165645064952757	-0.00017276278774691205	-5.0636212572489756e-05	-9.84140437686316e-06	-5.2578836668378944e-05	3.038028949424123e-05	-0.00022616066428211666	0.0005723510362337289	-0.00014726059864808303	-0.0003978201923560269	-1.2442678330464548e-05	-6.0716750081008596e-05	-1.1134116969591665e-05	-0.00034055441667640255	0.0001325296931272199	-0.0002142314261653921	-0.0004729059828779869	-7.089278941628418e-05	-5.05554376721304e-05	-9.937763561806837e-05	0.00010425339559318253	-0.00011749263980233593	0.0002668161167696489	-0.00019240251245450246	-1.4884057015338367e-07	-0.00014001414258033184	4.6269920482827696e-05	9.89147684203845e-05	-0.00010782306834991862	0.0037008858349325564	0.0016875165457774352	0.00018232923658192317	0.00014416383572381675	-4.1899441824645134e-05	-0.00038285152852611293	-0.0004127250656764689	-0.00026039661114428603	-5.654169921400339e-05	-5.05146154423174e-05	-0.00017614637987108724	-9.53216503800725e-05	-3.0048132274700237e-05	4.7732240788271764e-05	0.00023671443602015378	-2.751432603990434e-05	-0.00011914958915948183	-0.00018185782750190522	-0.00027485267630586663	0.00010139367375181677	0.00013479653190482364	-0.0006668493662034443	-0.0001441023656053132	-0.0002724354976798202	-6.148087729450511e-05	-6.274371465709019e-07	-6.510519952578068e-05	-1.3461301702436946e-06	-0.0001449158588561632	-0.00015782322364134318	0.00016100878722429582	-0.00010405259143596994	-9.582403264059309e-05	9.755762538712623e-05	-4.093628503406467e-05	-6.904728958459418e-05	-7.986179283028378e-05	-9.082936381181956e-06	-4.383751702011612e-05	-0.0001635775922692643	0.00011508471628954548	-0.000230286903435865	-0.00011988369605349379	-0.00027674473245812865	-0.00018319177337472995	0.00011787402172535065	-0.0002449549318347031	-8.24869265073683e-05	-0.00015018187458361483	1.9659010935405507e-05	0.0005972989285678192	9.28143333412793e-05	-0.0002101593321704519	-0.0001197675093648842	-7.146028547247876e-05	-0.0002928136773811469	-0.0001798381095683585	0.00035687284137637704	-0.00012483083676894838	8.42897993798159e-06	-5.058606071430543e-05	-0.0003649503486633627	-0.00012921112762764305	-4.510725236206148e-05	-7.80111037434021e-05	-0.0005437276891582191	-0.0004049040425601342	6.50372286224561e-05	-4.441779096374183e-05	-0.00011436659396552334	0.0005532299981880758	0.00010740836704468006	-9.086121137383691e-05	0.0007423184858804075	0.0012805971249427522	-9.57959016823993e-05	0.0002782590025042134	-0.0003093570432570194	-7.031292643879811e-05	0.0003725600444242298	1.8540727879935143e-05	-3.176889594846689e-05	1.896416003492203e-05	0.00038139796388123693	0.0003556929697512209	-3.914396005529673e-05	0.00014906642611968847	-0.0001068091971344832	-1.4695406886785411e-05	-0.00011223992252091729	6.218409316499872e-05	-1.3736451908534147e-05	-8.170793260153653e-05	-8.033886217749704e-05	0.00030163004624088894	-0.00032272550420296676	-0.00022181580275748615	-0.0003647625687514809	0.00527840811363118	0.0001374050193900827	0.0007677415929342148	0.0002744632667709056	-0.00022781262404071895	0.0005927415266815734	0.00016160797493748594	-7.520361824525824e-05	-0.00011568305856899805	-0.00029085341029057256	-0.00021201591886766232	0.00011858509556595919	6.230267000978022e-05	4.979659552100034e-05	0.0017295475579203784	-0.00021306342361535085	-6.93810870796743e-05	-4.361662533787331e-05	-0.0001600529878181814	-3.5864753993220094e-05	3.537945837560742e-05	-0.00013096503746438503	-8.444374960003435e-05	-7.963686546749263e-05	0.0001582742997510575	-5.768528420616704e-05	-1.3188145288961102e-05	9.554222572089333e-05	4.363197470068882e-05	5.1131260710251844e-06	-0.00015047665284554761	-0.0001244414367340185	-2.58001852522774e-05	-3.100793579722951e-05	-0.00011051026505240216	-0.00018838981768809157	-0.00011104989823536707	-0.00016823014437629746	0.00279675888547571	-1.9132565855177015e-05	-0.00027727002142356917	-3.972062722388057e-05	0.0018011880272893262	-6.594602833142577e-05	-3.083069456599839e-05	-0.0003862928743657525	-0.0003934772969950188	-7.173706504857927e-05	1.8619708686643139e-06	-5.940481109885377e-05	-0.0012139800715808059	-2.556352598485895e-05	0.00027090565854698766	-0.0007475571570726363	0.0005899335860766517	0.000418351330204813	-2.2636907643283013e-05	-0.00023128959282694498	-0.00017327322139096054	0.0004594220034746547	-0.000127828827519071	-0.0001305318290551642	-0.0003027191561566313	-0.00032935693728615906	0.0001675972451435229	0.003153894765195548	-7.269824621714696e-05	-5.992647032028175e-05	-9.75858339021548e-05	0.00011242147616427397	-0.0005770838982707391	-2.274926532963546e-05	0.0005144281696773877	-0.000390371584874961	-2.913862411590455e-07	-0.0008590323294631951	8.643067908902915e-05	-0.00013315162211247511	-0.0001715696332231837	-8.05223821475422e-05	-3.0938523882025754e-06	-0.0006657498491125834	-0.0001289589831238916	-2.386458351579244e-05	-0.0003309166726933926	-0.00030091384129080556	1.2087860703309453e-05	-0.0003586632009057066	-5.1717336130613936e-05	0.0002301211751124506	-0.0005436542763467389	-0.00012073987689712235	0.0019911843114889284	-8.140414462515424e-05	-8.224752173347856e-05	-0.0001331059707907837	-0.0002464962582641447	-0.00016346129981983283	4.06015994022574e-05	-0.0001686161887308098	0.0002615870292580989	-0.0005597668383769204	-0.00011642379419517908	-3.5867236363820356e-05	-9.617455009364771e-05	2.172582289105374e-05	0.00013841915833044275	0.0007408179386423952	5.3307427445415106e-05	0.0012843087013654688	0.0003598567429627312	0.00016563503113273031	-0.00014570883575190194	0.0002485917997337982	-0.000236008064492177	-7.913765765544254e-05	-1.9272560288780142e-05	0.0003295958795251153	-2.0900687472475502e-05	6.525080890864528e-05	0.00033143228917287715	-2.026144651780575e-05	-6.207011846816358e-05	0.0002884298895955853	1.2676266272017614e-05	0.00017440914545897336	-0.00037278191086048836	-7.04057437778736e-05	-0.00012694343364440917	0.000121987755108064	-3.574654124130232e-05	-5.348991424261508e-06	-1.2999557730853989e-05	-0.0001085582557038948	-0.0002771954400133174	-0.0002891126248235471	-0.00010325335347286381	-0.0004376909439081642	-0.0004320627087429644	-0.00025159666557155044	-1.7926200038522636e-05	-7.881432870948191e-05	-6.998689293467847e-05	8.319068571992088e-05	4.159939250366269e-05	1.5565214045899458e-05	-9.35295755181586e-05	1.695029725577192e-05	0.0006141148813570933	-6.9316295595112e-05	-0.0003073787122064384	-0.0002371515253360561	-0.00018930363514203184	0.006423394842673928	-0.0006627184879398066	-0.00026430511410173365	-0.00017773363747769153	0.00019758253864205974	0.004212295272684412	-0.0003401012396082071	0.000538420534040542	-0.00028801989785315574	0.00010119214130566585	-4.5719739128946315e-05	0.010736059128680461	7.364877937355232e-05	-2.1363404762701934e-05	0.00029461934155642635	0.0010070459987396648	4.945403056322371e-05	-5.5350539040731366e-05	-0.0001634201098994028	0.000409873427718416	-5.8352324952859264e-05	-3.083653343803196e-05	-0.00013761206583410307	-5.5214500058883594e-05	-1.3177667228156824e-05	3.621881967417385e-05	-0.00020978075348439154	-1.7544878875948956e-05	-2.856579081980857e-05	-0.00014046199681320954	-2.9102698794195692e-05	3.7364280596174344e-05	0.0005443047615306212	0.0016385901007448986	0.0012954691572016066	4.786237808390145e-05	-4.655489951076065e-05	-5.7353956068222297e-05	-9.138940006958148e-05	0.00022155077141531397	1.0490698898314162e-05	-0.00019729746852613524	1.0483562717478743e-05	-5.66266352238173e-05	0.00012614327615539093	-0.00017567339161498864	-0.000374022806236399	-6.631036233852809e-05	0.0012489006029804924	-1.8589645369077126e-05	-0.00012924601616662394	1.1132238580979814e-05	7.427288931517014e-05	7.493823829303727e-05	4.833327661763162e-05	-5.5497668703312335e-05	-1.9462243554081316e-05	-6.17777657913291e-05	9.69639447512835e-05	-9.412919168282671e-05	-0.0002010170242485585	0.00011011235058796697	4.418400584669497e-05	-0.0002218036236973628	-0.00020434047081154861	-1.9686891915844903e-05	4.519568331123817e-07	-3.715929023130914e-05	-0.0003826958768249129	0.0005802159573217263	6.890350849284516e-05	0.001108975130378081	-0.00016576118703837052	0.0037610528886692176	-9.599198158988102e-05	-0.000109307824062785	6.709833204776309e-05	-0.0001496524542264608	-0.0001291633140919569	-7.274906981562867e-06	-0.0002098183281229973	1.0516918690837693e-06	0.0005825329208022294	7.623222686964517e-05	0.00015015992717275908	-0.0003559533877714654	-0.00019183492416466943	-0.00011221331008958379	0.00400418209788114	-5.8305907161709594e-05	0.0001814310433958341	-0.0001765369021974182	-0.00037160780815255056	-0.00023871019369305348	-7.313113730712914e-05	0.00016951230886010654	-9.172045146651032e-05	0.0037835469102538285	-0.0004376891093738552	-0.00017026343278922832	9.469531049744846e-05	-0.00016178903871581635	-0.00015163181929660265	-0.00010232304805869043	-0.00011987073551349568	0.00024881115199278694	-0.00010249909338149509	0.0011696178458060224	-9.092273565261824e-05	6.12996925067689e-05	-0.00014443260536234272	-0.0002435654136416568	-0.00011864940174336229	0.0010061103339445122	-0.00011181410424658424	-1.6947099565267566e-05	0.00019016765066898406	0.00020388791472121125	0.0012520262632901564	-0.0003377553659632037	0.0003050474192119437	-0.00014311445784328812	0.000589864870261594	-3.393347330957873e-05	0.0008655490384506569	0.00012875784587986478	8.157169219098955e-05	0.0005612242284297065	-0.0006848312392493635	-0.00030117689180014074	0.0001323285815817223	9.302016774013232e-05	-0.00031613410456298325	-1.6524186048597582e-05	-0.0002962315622404165	0.00028816789239972235	-0.0005285522437323063	-0.0002412607475901838	0.00014549075793334815	3.1280888533697436e-05	-6.599427552537799e-05	-3.726048123420795e-05	-0.00021973694893751992	6.912650268926009e-05	-0.0004921138678793099	0.00018654706688866454	-2.3759145188513312e-05	-0.00020286290073251272	0.0005676305256439992	-0.0003899942603301282	-0.0004933617727810558	-0.00014073041689046054	6.972563442313253e-07	7.595299308522193e-05	6.937697746045766e-05	-0.0001467423694321708	7.958779588937182e-05	0.00019062419401375864	-0.0003495901771458822	-0.0005829265693316092	1.5195693547972696e-06	-0.00042961038575292296	-0.0001183830025659857	-0.00031709829990042213	-0.00031080645857159124	-0.0001849989125460816	0.0009940549785006118	-0.00022091978466844405	-3.607174458853627e-05	-0.00018370066063687937	-1.6854199612699794e-05	-0.00015093525144377313	-9.328877561943655e-06	-8.643726726378365e-06	-0.00025032952116538817	-0.00012091292927633203	-0.0004150786181687838	-0.0002611295067393206	1.6654612673489507e-05	-7.398852575825019e-06	0.000663255764236664	1.5860310194816086e-05	-0.0004089127097212775	-0.00038935138564828584	-0.00017649144416345038	4.100526862421433e-05	-4.0709364006716085e-05	6.093316943963032e-05	-5.985408164781258e-05	2.9777455137521187e-05	6.999593649992603e-05	-0.00018027772987746663	-0.00012434983387469997	0.00011989670084481437	-9.001321418461805e-05	-0.000688912806125575	-0.0005159253026064525	-0.00021097109952274354	-0.000565306477542276	-5.765106708334935e-05	-0.00014779759606014603	-0.0005732300917435489	-1.2073005537025775e-05	2.9218994129467003e-05	-1.0210852086605676e-05	-0.0003522532361215069	2.2626928481027515e-05	7.138187591990933e-05	-3.2948896446547416e-05	-0.0001260477162238887	-3.826764815705425e-05	-0.00010838494070229077	-2.6563338741264086e-05	-0.00016138393477488713	0.005300927455085668	-0.00011864920177216303	-0.00042869969498945444	-3.703946975893769e-05	-0.00021544854099239197	-4.6576479737750904e-05	-0.00017044037914368243	6.24689017133663e-05	2.718682565955227e-05	-4.542004380763359e-05	8.181968041184675e-05	-6.773725492304097e-05	0.00021281541594098658	0.00012571930868641857	-0.00039361090176849643	-0.00022306665448173927	0.00016880610872599706	-0.0015222761981235086	0.0010558180798640932	-3.1494497793814484e-05	5.880813047474609e-05	-0.00010874464054544056	-8.002951307323977e-05	-0.00019995873174484232	-0.00027732270973855773	0.00016937091828574206	3.3518625331584264e-05	-0.00010736113191340537	0.0002928734582667649	-0.0004185861669983681	0.0003373024075720808	0.00013447928083299663	0.00012129070011104432	0.00017499784799837552	7.321678421591883e-05	-0.0001204702356330115	-0.00016598955479473079	-0.0005029620692601207	-0.0002851669227981623	5.384985315819401e-05	-1.8734579597000637e-05	-0.0002435911835373343	-0.0006118668446714055	-4.9401166989655987e-05	-6.273850263596423e-05	-0.0001239821177396139	0.0012869943688986697	0.0019379608116881584	-0.00021440314983040928	0.0005187731471490428	-0.00016793287760647816	-0.0001494051623576215	-0.00020939142221210365	-0.000361399749875555	0.0005284746781413659	-9.937068469203994e-05	-0.00020586697683548953	-0.00020237115463307866	0.00019523927604711542	0.0006129775507890318	-0.00013704209358929715	0.00024904870828936334	0.0002908873495525313	-0.0003678972153639858	0.0007694479458234214	0.00013450554048287296	-0.00031871738747647467	-0.00031617490221165186	-0.00014126781776422132	-0.00045286642722047624	-0.00011899151902447115	-0.000237420654285685	-6.25890868902871e-05	0.000680477625296471	-0.00041259932767101807	-0.00017019226607027679	2.2629326580928446e-06	-0.0004920923744440515	-4.618096934038033e-05	3.9150874014764096e-05	-8.943031702589917e-05	2.6684325259647596e-05	-6.739451593947533e-05	-6.379502342425386e-05	-0.0001162366719954095	0.0007646980155131591	0.0010854985999387626	-6.464063117897507e-05	-0.0003253339169668647	0.00011540508900697006	-5.1820678069951616e-05	-1.6622829308374564e-05	-1.7750825951901936e-05	6.632266198884606e-05	0.0010199895066918784	-3.5701618547232025e-05	-0.0002955302612288002	2.7866683058480936e-05	0.0007253403245819649	-0.00011581325790376831	0.0004959690127784814	4.851610771158455e-06	0.000498437919103768	-0.0004525119149725901	0.00011856866776321914	-6.535373296786832e-05	-4.92222062471961e-06	0.0001847016529416181	-2.0640381578374396e-05	-0.00017687111579720868	5.966495394265925e-05	-0.00019397941290522712	-0.00025812629692062195	-0.00013738801131118992	-0.00012743446088665293	-0.00014364067501310612	-0.00018089422838708997	1.643090193318462e-05	9.244763271184019e-05	6.271079856678918e-05	0.00038190218663564925	0.0001291154789049917	-4.565669270510972e-05	-8.965491956129879e-06	-0.0002400460811352745	-0.00024179966698434127	0.0003437972713202155	-0.00018248563194788885	-0.00016616881858349153	-1.1161707582563578e-05	1.4387695800201655e-05	0.00023960508878396758	-0.00011199056988979793	-0.00037994521388652017	-1.3649347199221555e-05	-5.425147109678228e-05	-0.00047768223878846524	-0.0002883054039931883	0.0008137722963103233	-5.538333856911718e-05	-3.7797947045182606e-06	-0.0001499903398654091	-0.0010284881155784213	-0.0005482589226488582	-0.0002908650279667532	-0.0002583245894523723	6.089400881255041e-05	0.00013725688741405415	-0.0001632349170336727	-0.0003692432361949565	0.00043971944726846286	0.00018689242851018648	0.0003735384129958036	-3.47059945006909e-05	-7.932052503833466e-05	-0.00021354249627140347	-0.0001488175213830249	0.0026932544985408314	-0.00012341757398117147	6.784857078357578e-05	0.0002146195204192285	-7.17676249541733e-05	8.009027026990929e-05	-0.00047672554503110207	0.0006928765678889958	-2.7101146997174236e-05	-0.00010961445083875336	0.00023692825070966214	0.0006465834936645869	0.0001826384393035349	-0.0004103276872166973	0.0011006168099227543	-0.0003322150634808054	1.5651036469263643e-07	-0.0001198730394199758	-0.0003014228123732764	-0.0006709121279664529	-6.266270482579514e-05	-0.0001725175000561974	-0.0004331974155574872	-2.4468160006049856e-05	-0.0001137655288507999	-0.00018871555445468515	-9.201014184266085e-05	-6.231111941490004e-05	7.294832391795219e-05	-5.0566887895711825e-05	-2.3357792282447947e-05	-0.00030306659238337375	0.00010194252276235965	1.3185982472505926e-05	0.0009646451191158678	-0.00030458759440460896	-1.3928338282025284e-05	-0.00010222092109839578	-0.00010506604213299863	-0.00016976791413562717	0.0005775273531483623	-0.00014567980709840006	0.0003743297114497779	0.0006571113595318571	0.0011581626715456816	3.433093056807695e-05	0.0007235098912359616	-1.1114885557240504e-05	-0.00024240474095911987	0.00026497732234395026	-0.0003608058365438708	-8.206361147747083e-05	-7.722718632375982e-05	-0.00010295645314397121	-0.0003313561580247006	0.001752320227191109	-5.4304449840410175e-05	-5.273640478676052e-05	-0.00011629882431460195	0.00019022017023660913	-0.00011848446228036033	-8.363208775613835e-05	0.00011916638408798161	0.0005254068936377742	-0.000333891921987498	-0.00020998647633833643	-0.00017188194233429616	-2.477563950687212e-05	0.0022426568787037235	-0.0001759015598878483	8.713514476895977e-05	3.620676776015851e-07	8.890038851437796e-05	0.0003944000577829272	-5.390238127680304e-05	-5.6571719537666894e-05	-0.0004617216463260712	0.00031514773511954623	-0.0005802564983836376	-5.826772971211707e-05	-4.599553374358369e-05	-9.761650138818722e-05	-4.268422408710927e-05	0.00030251293983091183	5.213637843305084e-05	-2.74140479273973e-05	-0.0002752811226404548	-0.000383392403296511	-0.00034135348961820836	-4.741833029746176e-05	-4.825624196531624e-05	-0.0002754755365994092	-0.00012846565193890873	-0.00010769450107285126	-0.0003003072845543067	-0.00011983718772338443	-4.824050785451806e-05	-0.00029748303607718467	-6.293502122331571e-05	-9.570999857813397e-05	-0.00010848464754269259	-1.2435834199095254e-05	-5.297084207673044e-05	-3.689196732618325e-05	-0.0003880625242864998	-4.5398997686231374e-05	-7.42100268699696e-05	-5.036220424427441e-05	-3.265854001790501e-05	0.0004332775452590472	3.2459560479013734e-05	-3.271366366421278e-05	0.0006884001341376067	-0.00015649998394396704	-0.0003631608860605394	0.0006483690481574857	7.026003970877843e-05	0.00013057471464201026	-4.118498726843026e-05	-0.0009183439036008011	-0.00011853860005847486	-0.00011813706852384718	-0.00013613469971970806	0.0011996157334199069	-5.572808975375148e-05	0.002256029383405898	-0.00015418686502368414	-1.875799784777939e-05	-8.881093474392056e-05	0.00034986614565507573	0.0001221681632956723	-6.75343448233938e-05	-3.4617231984178636e-05	-1.934548316629542e-06	-0.00024124473252068695	-8.299258121725384e-05	-0.00012245074090394334	-0.00010496065386623469	-0.000325892422945475	0.0008065831462810344	7.434710346560442e-05	-7.964626103235021e-05	7.185854124480474e-05	0.00012978177552744823	0.00026780701956437806	-9.171165840122548e-05	-0.00010264947329378242	-0.0001240078802928387	5.637628527295959e-05	6.122997945633402e-05	-7.508930092357305e-05	-5.401093210908769e-05	5.978103092169819e-05	0.0008744610891361734	9.678612019972353e-06	-0.00012694974657424587	-0.000274923171083233	-0.00012808177165973415	0.00015934931816728772	-0.00041942360780019823	-0.00039424644106985133	-6.614091530877772e-05	-0.0001867807910795186	-0.000135831742282812	-0.00024133306703725784	-0.00029872875459509036	-0.0002922581848896088	-0.00031809629968573177	-5.691362183232378e-05	-9.567471860352494e-05	-0.00021409277601705314	-7.106285073503399e-05	0.0002829782197877768	-2.5259185820492402e-05	-7.624915963162063e-05	8.382815876685865e-06	-5.333849416341114e-05	-1.6863239434014788e-05	-7.488686724953645e-05	-0.00016409328212452988	9.905785442881054e-05	0.00012213242800080865	-4.025772637984173e-05	8.13252113598946e-06	0.0003773609803495578	0.00011414124575518617	-0.0003913477455138802	-0.00012651530691346353	-0.0002565645670311212	0.0001582059811582982	-0.00020780694102001825	-0.0002447999171073276	0.00013670363598742736	0.00016386091125966578	-4.316788869484416e-05	-8.52891835045038e-05	3.917308091764877e-05	-5.0343608409146294e-05	-0.00016498632964641	-0.00011637416227572189	-4.0975991266062574e-05	-6.186213701433304e-05	-7.095050704164732e-05	-0.0001591385672884597	0.00021915995713285157	-5.066023980341329e-05	-3.602925053343939e-05	0.0010081310943207318	-0.00049305553678681	0.00021447193874735707	7.721248452486048e-05	-0.00026463465897681347	-5.6348456070865084e-05	-0.0002974447303869702	-0.0003716914675844327	0.0001525326616083924	-7.909753271402492e-06	0.0004315078230756365	-9.957557324603318e-05	-0.00012063109610665981	-0.00016895209805132684	-6.539101973945294e-05	5.451374052407164e-05	-0.00013959348871924062	-1.7400004895662386e-05	6.835952701331149e-05	-0.00013435571187683296	-0.00012422923197655044	-0.0003412297173743251	-0.00011027737514922598	-0.0004935891181007694	-0.00032350950661406584	-5.721036409920895e-05	-0.0002836758591665596	0.00010242434104664292	-0.00017035450318229396	-3.998626448120499e-05	-0.000454751316990049	0.0008123061674029805	4.4348469946542126e-05	0.0001244449257823711	-2.4137369888516415e-05	-0.00024193373668790475	-0.0002735942771665221	9.826220257245567e-05	0.003462789406647692	-0.00013061626940690887	-6.557482724124768e-05	-0.00022185556915246406	-5.271272897252765e-05	3.402911276993363e-05	-0.00017177645559982225	0.00036459708402678583	0.0010804352138033522	-7.089693225819346e-05	6.235669724349289e-05	-5.9253129761734405e-06	-0.0001846300931701991	-0.0001770733892323671	3.2531471273960094e-05	9.338869725796405e-05	3.729044846741064e-05	-4.320033129897045e-05	7.384549954875654e-05	9.483121259140565e-05	-0.0001741586102869017	-4.6972830994248284e-05	-4.6360467365153126e-05	0.002476243114356675	-0.00011680553673170905	4.315927077393561e-05	-0.0003907289007836557	1.4264790954049972e-05	-0.0005386018429920781	-0.0002466384192814024	-0.0001433038033350878	-0.00011697134857771311	-0.00016090016628235172	0.00019257625220551897	-0.0004074301847403873	-0.0002673543446674388	7.986674014529681e-05	-5.611748672925605e-06	-0.000420664376316229	1.762534817404778e-05	-0.0003982019878239015	-0.0005200014442492164	0.00011806640936058547	-0.0004925211137817067	9.37069055874533e-05	8.410491893746703e-05	-2.1543988681684564e-06	0.0001389691425450292	0.000220265676709532	-0.00039862919160128747	6.51861267740241e-05	-2.457008890138752e-05	3.17304100668365e-05	-0.00027960614911395437	-0.00017873431060824594	5.4685821155689326e-05	-6.816273748003678e-05	0.0003656832043867115	0.00014182003588026363	-6.788024529927448e-05	-6.555997203317246e-05	0.00035270853314728725	-6.573983384241237e-05	-0.0007290771566061694	9.598119341363854e-05	0.0006105015715836971	0.0003724160283195005	1.6443420841866982e-05	0.0015821596309044672	0.00015786212937041853	3.378620037565546e-05	-0.00034370818669136107	-0.00021343775214661617	0.00043881612711038723	-0.0006315192933659304	0.00019732266307324027	-0.00022594545310745048	0.00011905722001293603	-8.049989732064407e-05	-0.0005310749085075215	-0.00038122452011175547	-1.4637237900586074e-05	8.953570990009178e-05	0.00012974523440596983	-0.00016700614590908387	-0.00028056504419090016	-0.00018295964964058398	0.00587173015006377	-1.64664981326229e-05	4.195336855162248e-05	-5.5461119345578426e-05	-3.3504451302602415e-05	-0.00010407401043200443	1.6354008567712213e-05	3.345673263029067e-05	-1.0608954710942363e-06	-1.2077122281014014e-05	-0.00011914211160207936	-0.00021284317168396213	-5.6721210840439306e-05	-4.981090001707918e-06	-6.857110869282544e-05	0.00019918768891712729	-0.00019171742797303374	0.0008389414115891089	1.2828299069372826e-05	2.5664318436622062e-05	-0.00041532902974055706	-7.807052039230244e-05	-8.956047660297067e-05	-0.00010386232800673396	-0.00027357416306029525	-0.00011513465566509786	-2.1034773912418697e-05	0.00017396687534092364	-3.33444052672777e-05	0.00024854305309677426	0.00015782025103805236	1.7675508566850288e-06	-0.00045011351072447083	-0.00023867285780307976	-0.0001276762530960933	9.021400234288931e-05	-0.00022229188709983953	-1.8873787038435817e-05	-0.00020998919549418643	-0.00017137227432463108	-0.0002517981261271088	8.055592316888456e-05	6.841714058794898e-06	-0.0002083829525921459	8.342020558240539e-05	-4.458837446225368e-05	2.4222875212037564e-05	3.9322094716510765e-05	0.0005668961680912861	-1.2248767464461338e-05	0.0021204631623389686	0.0008796800306183844	7.063284565942326e-05	7.888483919598478e-05	0.0002611272301099639	-5.8521649111315857e-05	-2.2710495484001716e-05	5.903824298542415e-05	-5.139319962502705e-05	0.0005486190583192335	-0.00013454455962065006	-1.1726641591993742e-05	0.00014334825463625965	9.961609294715696e-05	0.0003292948994599928	9.699931618220988e-06	0.00037654335403883337	-0.00012287573189919025	0.00015616443842122592	-3.14581933878953e-05	-1.4090483025899374e-05	-4.717327086133473e-05	0.0002161243474950669	-0.000153349427626009	0.0010466764762954227	-0.00016492978716233905	-5.50432909654341e-05	-0.0003254222729373923	-0.0007694238426684168	-0.00012190896788310465	-5.0591837964392005e-05	-9.465699717383244e-05	9.801906701048048e-05	-0.0002784383089453378	0.000487055518081377	-0.00011734129378726876	-0.00010702164535365724	-6.82015041053122e-05	-2.7520293315242026e-05	-7.561676554809339e-05	-9.230153008974857e-05	4.7866800744085105e-05	-4.046679746928198e-05	-1.1144993442896494e-05	-0.0004399801072780589	-0.00011087377026007169	0.00012885906781011705	0.0001478471904911248	0.0002051915793646868	0.000984433343548553	-0.00021491877257450275	3.7558939808961436e-05	6.140328507479264e-05	-2.3338465493347138e-05	4.267850807648783e-05	3.402477850218296e-05	-3.2959042418836836e-05	4.80273980181033e-05	0.00010130085857254128	-0.00025668195258038196	0.00042648192014908815	0.0005832510304778176	-4.2312370243586926e-05	-0.00033240474661998633	-0.00027707066724744146	-0.00020399486702892485	0.00024333308948377023	-0.0001344029416739352	-5.2324793637006735e-05	0.0008855092752202315	-0.00011571075638907143	-0.00010607402222425201	0.0005859978586343063	0.000320081037053048	-0.0002888772517586618	-7.846841149034497e-05	-3.443750072972752e-06	-2.6859672691993998e-05	-2.633729761709218e-05	7.427959973054585e-05	2.113201208462333e-05	-4.683769709095015e-05	-2.4695878999904754e-05	-9.233990521005601e-05	-4.2025516766823504e-05	-0.0003987634940604875	-0.0002524157992639847	-5.2549731021855165e-05	-0.00024764981759600995	-0.00020716633962407263	3.795344312383663e-05	0.00045081882722542034	0.0005752032126305389	5.728427751197539e-05	-6.833913954003588e-05	-0.00017821609794652307	3.893707626099147e-05	-7.621398774656258e-06	-0.00015068319162606287	-0.00016445268520684736	-0.00015532562914618526	0.001192398678860216	-0.0001552637630445261	0.0002643864349818918	2.5938704089639237e-05	-0.00018435259988007195	0.0007142282449202272	0.000390751213752065	2.240126476198809e-05	-0.00026114073363202615	-0.0003235904629498264	0.001854796640985008	-0.00014606337589309707	-0.0005344907837734175	-1.676573418964541e-05	-3.736691551591862e-05	-1.951594068039467e-05	-0.0001579687675319984	-8.301261706980679e-05	0.000645123736365713	-0.0004526656727743967	-0.00023638064947182117	-7.172783988811661e-05	-0.00010776163784521229	-0.0006083585355095381	-0.0002680126288570439	-7.498855708332175e-05	0.0006848062593518297	7.876321597423991e-06	0.0008944976806907546	-0.00017085216553190043	-8.980556100774811e-05	0.0002294460697490915	-0.00015665814104788914	-2.489745335260198e-05	-2.917424683019978e-05	-1.4281380294127231e-05	-0.0005185224022541033	-2.7241949706369748e-05	7.210802970907126e-05	-5.2140088885078916e-05	3.838057863249719e-05	1.1099749665193983e-06	-0.0003247427579223352	3.411374595631517e-05	4.465772188484854e-05	5.174929424188747e-05	0.00037675610121339575	3.8372655836279474e-05	6.7397633022975274e-06	0.0005369760737254353	-0.00011913135613946241	-8.474101152102011e-06	-0.00014674209295691788	-0.00013530891399344	-3.5910973335444524e-05	-3.4010056700662386e-06	0.0001913665821947065	-0.0002570517653370368	-6.533678406502273e-05	8.778530015578907e-05	-0.0002867880757475105	0.0009405489223935861	-0.00017191760506245424	-0.000238825526014514	9.85229489718873e-06	-0.00020551608339546974	-0.00023260530159059545	7.679576380223657e-06	-0.0003507289975489542	0.00010198617902877887	0.0004183313406004471	-5.920229429169661e-06	-3.1525141082953195e-05	-0.00012690526067828803	-7.122023761170384e-05	-1.0977645909409295e-05	0.0008162617344099934	0.0004871219413411934	-3.031714856370766e-05	-0.00019264480280843386	-2.2681187305429483e-05	0.0003175995036186539	-0.0003285630196257698	-0.00012967849924804196	-0.0001873065113255275	0.0003739609938084809	-0.00033154629846697585	-2.0853428511072753e-06	-0.0004633691238106362	-3.052878493116162e-05	-0.00017030029019103049	-0.00014781100347935924	4.803003556253203e-05	-0.00014178306535272782	0.00017402060057232802	-4.337994636880573e-05	-0.00027941810518148166	-0.00011341679775230451	-0.00023711425067051136	-0.0001391283950845057	-0.00034035895847187085	-0.0004735016387869944	-8.43370781211188e-05	1.1146700250577641e-05	-0.0002552444954394057	-0.000590835147266917	0.00034364269775717123	-2.7504780541835192e-05	-0.0003150647117403937	-1.953435961089236e-05	-6.314882854705124e-05	-9.895660461370568e-05	7.57704018613816e-05	2.045361776768492e-05	-0.00024315377785323313	0.0001284348984752886	0.0001316121795555137	0.0022744848081567375	-0.00025638646818083454	0.001900128197420995	-0.00016978048527019855	-0.0001240029675419451	0.0007392989940972462	-0.00016226316548058648	-0.0003552940360947275	2.459516313339134e-05	5.783138159681669e-05	0.0002704933182347037	0.00041316672196815157	7.21395763261273e-05	-0.0001518672467884381	-1.931709324709357e-05	-3.334798827656444e-05	3.599718009183751e-05	-8.536422986477289e-05	-6.621009354991408e-05	-0.00012218034740378822	2.6690434223506696e-05	-4.756957555285057e-05	-0.0004433175279527857	-6.100824189615134e-06	0.0012179822788720366	0.0006617196837914259	-3.1849685650280346e-05	-8.345985523336182e-05	0.0001601872409987208	0.0012066056752634325	-0.00010239785574043869	0.00026843901586906115	-0.00012175570665882831	0.0005959850163718456	-0.00015676362574647092	-3.520412340038723e-05	-0.0002867045253382193	-0.00011277229537419395	-0.0003660401187051229	0.0011505193323963177	1.7249534172876143e-05	-0.00015896091364526953	2.568815653275935e-05	-0.00017640954152125786	-8.01208641922668e-05	-0.00016330847030945057	-0.0004006654096715675	-0.0004626667373174907	3.940340244017687e-05	-4.8044504582488195e-05	0.001397699476435337	-7.340121582841765e-05	-0.00010070583382311391	-0.00011396041440729407	6.567771483850691e-05	-0.00013921169963693596	4.7625781318059796e-05	-0.00031938237214852277	0.00010552541615929823	0.0004104912814563878	-9.358791519237486e-05	-8.513249333796608e-05	-0.00015883373740693365	0.00025097505689587415	-6.208109322568545e-05	0.00035543011927143014	7.787146642562631e-05	0.0026654139282346594	-7.96460569669566e-05	-4.60755619765062e-05	-7.617000041428423e-05	-2.438803203994342e-05	-3.5823989145174045e-05	0.00039206363938514867	2.063783221156258e-05	-0.00023300036820625818	-0.0003280844447109254	0.0006825474586914881	-0.00010580269612694712	0.00019321696747862498	0.0002625347738273663	0.00022746247989635735	-4.038632150984588e-05	0.00011653754697093476	-0.00016972351286308242	-0.00018420866822035635	-0.0003634103892835458	-0.0004081231936958067	-1.904383711947031e-05	-3.118692658147976e-05	3.251914407503009e-05	6.264831584449233e-05	0.00122226169702432	9.343042788406771e-05	0.0002851316204781901	0.0002470067213550253	0.0008732649936512287	-0.0001052108664630724	-0.00030165017789612127	-0.00010908430755441785	-0.00013012861402803528	0.0005294888359470609	-0.00012857114193415715	-0.00013832534353184288	-0.00019326432821356243	-0.00017693318485485028	0.0037149173264970393	-0.00033010618756818135	0.0017348732878673466	-0.00011804060861448817	-0.0005175032659686576	1.8004236059618046e-05	0.00022391476877418008	-0.0005233087869851784	0.00023934957593336432	-0.00013577977670964044	-5.305529232359916e-05	-0.00011511384061726943	-0.0001782400735925253	0.0001846239235109613	-0.0005771798980130622	3.6742777169958605e-05	0.0002063777323219378	-0.00013712901394136393	-0.00010400648566234264	-0.00022780602447391678	-4.31714901442373e-06	-9.817946883375668e-05	-3.046825840163489e-05	-0.00015691909041418207	-5.1348338141441175e-05	0.00022272397103555906	2.6834064776965924e-05	-0.0001074677736263606	-9.251508331027565e-05	-6.982016719708921e-05	-0.00018205317044721255	-7.211515946658711e-05	-2.4779348684336654e-05	-5.747880422179979e-05	0.0015501267320022476	9.882932986256243e-05	-0.00011275461701162106	-3.5645052953792782e-06	-0.00011572835165386754	-0.00036869762541405407	8.887335126155442e-05	-9.791753692543882e-05	-0.00012011798121690058	-0.00016164500999981248	-8.187601970457224e-05	6.28290925447224e-05	0.0006007158753731965	-0.00017620726347962538	-3.589484460213671e-05	-6.92587662345703e-05	-9.749204901361764e-05	0.0009212797062197388	-9.118891934946973e-05	-0.00010679007035726643	-0.00013221381816223892	-4.911576603928735e-05	0.00012903812818189467	0.00018893704511380107	-6.939830912782126e-05	0.0006364458836423765	-5.90285021217722e-05	-6.992390145598451e-05	0.00029668985361717455	-0.00011424697214508277	-0.00011017322788831781	-0.00016018954049708164	-0.0001700648778742699	-1.3516990096132174e-05	-0.00019317062458602046	3.753240134965712e-05	-9.530698641126537e-06	0.009197256122336067	0.00014975917620106084	0.00014007812414009945	0.0001851575728618581	-0.00025435681290997877	-0.00035998429880459336	8.670455105824099e-05	-0.00011715595386362808	6.192064217741945e-05	-5.237989295074984e-05	-0.00021615587885577352	0.000653838664972232	-0.0004254649729862547	0.00011821241414275123	-5.687931373569564e-05	-0.00014466913968673225	-0.0003600847247905185	-0.0002621026876553391	0.00019078256099395777	-6.326264963493015e-05	0.0005259053755069777	-1.7294185902092142e-05	0.0001320506246514524	-0.0003559260445599541	0.00035649909651376543	-0.0003503496924520742	6.640820269930995e-05	-0.00020384838544773625	-0.00037041382463979877	0.00019513406173438143	-0.00011320747236949138	7.53949125835237e-05	-7.207285434899907e-05	-0.00018927397295371605	0.00021530109253872708	-2.592955830851101e-05	-0.0006560118890108447	-0.000297702920016395	4.243775918879552e-05	-6.807685251045614e-05	-0.00010553521918044202	-6.19106292664915e-05	0.00016820841842855628	-2.703825586824971e-05	-8.78529061842064e-05	-0.00011900254101273865	-0.00014887477775932657	1.4041485019598848e-05	-4.457755945131046e-05	-0.0003305906834534361	-0.00032841005594268875	-0.00017151505803242952	-9.097336801668613e-05	0.0006460103967798898	-2.544618646278069e-05	-5.358001193644886e-05	0.00031494071442846093	0.0002347490861050023	0.00016056172176318748	4.75355738214096e-05	0.0004371586346450096	0.00037672947782309014	6.123075221618163e-06	9.336618755937037e-05	4.350559689699356e-05	1.483811337156009e-05	0.0014597962280027356	-5.14015421535659e-05	4.890909635652385e-05	1.8547967080376917e-05	-8.821840696773504e-05	2.3322373199127148e-05	-0.00010833370235916593	-4.1803149460618984e-05	-3.557366622932226e-05	0.00015830858947414998	0.00017047711847437843	0.0003380639898200508	0.00017895238306905658	-0.0002843191240927281	-7.611333571141839e-05	6.712541140485689e-06	-0.0002767196307800098	-0.0003657862618568491	0.0002193153409202974	8.752106294460954e-05	-0.00021786174520400223	-0.00016852102250278922	0.00047985066372533677	0.0005101000984147377	-4.5582101982805784e-05	-0.00017483300725716527	7.307427331366747e-05	-0.0002645044583752418	-0.00020268810012418354	-3.962231443863144e-05	0.0008163703497229261	-0.00024160430383520523	0.00020445555981468368	7.98153587603507e-06	0.0002799840977382407	-6.402611178731081e-05	0.00019712987121635767	-0.0005959902906719113	-0.00016069648960543318	-0.0002860630140979288	0.0003051458037044781	-0.00016179078349943613	-0.00013720979987828858	-6.374419670952824e-05	2.6410499983450596e-05	-0.00047046658214849977	-7.1056266563617825e-06	-6.188690375223543e-05	0.0015499620076802683	-6.659562241597088e-05	-0.0001294682494357303	-4.250459260508403e-05	0.0011180320960493659	0.00012279786817731637	-2.147108736059775e-05	-0.0003541240068540211	0.0017677324950004754	-8.237244320073149e-05	-0.00018128663455462053	-9.845609084755383e-06	-0.00016531390712406902	-8.473501802249847e-05	0.0002464014292938751	-0.00022295533739202488	0.000421591260284899	-9.737135109179691e-05	8.590883035891275e-05	-4.84267135606263e-05	-0.00026638640728200605	-9.172896947432523e-05	0.0002854465393262861	-0.00012119106137644218	-2.0345364120831345e-05	-6.195123541705079e-05	-0.00014298456743178285	-0.00028338713665585505	-0.00022459570040387266	-9.451805939029802e-05	0.00010116421692682332	0.00022100585732709807	0.0005022253016542634	-0.0001384541002640292	0.00012963172229297335	-0.00011176370512643141	-0.00022471774559376385	-3.4744706206314494e-05	-9.961362487257405e-05	2.5845516299447494e-05	0.00424177134173519	0.00022695489095137482	-0.00016393196976632044	0.0008507736507820199	5.642327646900099e-05	-6.698548450284242e-05	-1.56505933562905e-05	0.00016104425023850575	-0.00014416618381318854	-0.00010596948589441926	-1.5515168329362798e-05	-1.0884658220452762e-05	-6.259324997006354e-05	0.0031595294749296	-0.00011770700249230824	-0.00018594493820657206	-0.00037196683055922583	-0.00030279359924911413	-0.00018565195001322044	-7.92102049618596e-05	-7.92916822349868e-05	-0.0002210345617972384	-0.00016364609165123577	0.00043238272393402783	-0.00011393007456673269	0.00011577567409930907	-0.00015046433583385124	0.00010222458109535611	0.0024830625408753435	-3.4462377042105314e-06	-0.00022299943267851442	-0.00011358316672793773	5.8154434921301826e-05	7.583370994865239e-05	0.004545242781885051	-0.00011851123001095393	-5.529191346307696e-05	-1.1100501835357924e-05	-6.379935319109284e-05	-0.00010223386296702795	-0.00048407226968964187	-9.845917820514606e-05	-5.7890541518052584e-05	-0.00019754619156434498	2.3927077360735307e-05	0.0005264956061426537	-0.00029663705766007104	-0.00014311207469069174	0.00011622962020613279	0.00012082165361880334	-0.0004426562384694595	4.645170885471365e-05	-6.249390660692759e-05	-6.230561245935917e-05	-0.00035736871089486435	0.00011908163202830368	6.966954649253566e-05	-0.0002645741078455417	-0.00010093034257379761	-8.372075980999432e-06	-0.0001590413752100822	-4.8039866825099064e-05	-0.00013036790552171262	0.0006809120024176545	-0.00017729580817526695	-7.818820326634559e-05	-0.00039744027852683483	0.000274186420802295	0.00025655153813416173	-0.0003400113554445464	-4.305939342307613e-05	-6.253149431734098e-05	-2.915908063325735e-05	-0.00011615854224165889	-0.0001446981601461894	0.003987578299114326	0.001717409335616945	0.0013205831564243682	1.0753235436144664e-06	-7.050107469564566e-05	2.8677442515921665e-05	-0.00019729381016725202	-0.0001597165657912472	3.145198194789417e-05	-6.17886511747006e-05	0.011263167993196349	-7.538837275697923e-05	-7.400583395289106e-05	-0.00014956820953686533	2.249904831756933e-05	0.0005846790381689585	0.0012240016475402425	-0.00018605189810745604	0.00014822648690393837	0.000708061696223457	-0.0002423967138200187	9.570689560124633e-05	-0.00046745111560092984	-6.228816480982052e-05	0.00019099920983639592	0.0024170030435836103	0.0007368551965232006	0.00015579826114147025	-0.00012088419669636613	-5.148629842208044e-05	0.0009404078370983995	-0.00019469383156497813	0.0011989298938628607	2.8593616055564183e-05	-0.00026234198967661266	-0.0001670826073650164	-0.00031818596148901315	0.00016176472610076204	-1.1794208867863491e-05	4.4229634869779055e-05	-0.0005308374470346315	-2.8580068752584627e-05	-8.050715772728282e-05	-4.82917688468688e-05	1.1862766726540096e-05	9.593643207066806e-05	-0.00023248056090993468	0.00021097455587488923	-5.404546760040083e-05	-0.0003488283741563386	-0.0001516571780088409	-0.000362689557141987	-3.14176731947239e-05	-7.80594403138747e-05	-0.00010915773979432973	0.0003489986570530006	-2.3479397534025108e-05	-0.0003221504672724305	-0.0002054955380257194	-0.00012120197793929341	-0.00022080269181722742	4.223846976825666e-06	-4.825473219285592e-05	-0.00013878135484344403	-4.6035562854252134e-05	-0.00026026421655538177	-0.00011456760371245568	-0.0002645564993973066	-2.7413480739969087e-05	-0.00016272371733632612	0.0003741646021316982	-2.8872454151260575e-05	5.7655222294035145e-05	-8.129353595728548e-05	-5.748996806432281e-05	-2.341363704188788e-05	-0.00024400156991909855	-0.0003072452808928183	3.2608997383983844e-05	-0.00018275075031441606	1.9173004576338187e-05	4.195144725230165e-05	0.0002547257887861708	0.0007134383359560349	8.479490396753306e-05	0.0005352828215527938	0.00017773995523619087	0.0003513508163783066	0.0001822218552039558	9.95232593624138e-06	-7.103434751508507e-05	-3.579803886600853e-05	-0.00011454617611281178	-8.461978843787644e-05	6.668811981828967e-05	-0.000262225157881172	-3.9322136746825324e-05	0.00048257437794288065	6.764320014981662e-05	4.9963565754917194e-05	-0.00022395944300263038	0.0004883246810974952	-3.1179570564482055e-05	0.0014063289773178134	-0.0002451789909569092	-0.00018816819580705645	-0.00014398011703458944	-0.00018598628665010656	-4.285098678627689e-05	-0.0002990716395374554	0.00047169093606189177	-3.88785355702993e-05	-0.00013256400623887771	0.0008127101639090809	-2.0025633885814117e-05	0.0006316315953458746	0.00038148694811095774	0.00019363415593221217	-0.00012993922327136725	-0.001913947507661509	-7.663873184272086e-05	-0.00014087596111116626	-9.841549694969548e-05	-7.480703609472227e-05	9.200286615186297e-05	6.18077589221708e-05	-9.559986733589972e-06	-7.24016645153958e-05	-0.0001961563850991741	-7.844553810038486e-05	3.9992343623432286e-05	-6.104029032839664e-05	2.1526138737247344e-05	-0.000137622769758056	0.0001059116759486217	-0.00018493278106665117	-0.00011908917998094003	-5.536325681957029e-05	-9.996492121061766e-05	0.00012610451033029374	-1.8310541676147553e-05	-0.0003818412132550191	-0.0003308826514253056	-0.00022081565502925907	2.4316760475111437e-05	-0.00020145244797896522	-0.0001358066122808961	0.00022697870847259254	-8.445806773480474e-05	-0.00012370679008947926	-3.0936248273958556e-07	0.00027851954776345874	-0.00013248751638648002	-7.487068115012057e-05	8.517209530554084e-06	-0.00030737266412575703	-0.00011212706219787155	-4.951643297804034e-05	-6.072757975056127e-05	-0.00018068948740730027	-0.0005268671491775093	0.000944193101001377	0.000241311767431487	2.7914069940756234e-05	0.00018181506629013313	-7.00652914594267e-05	-2.533271338748747e-06	-0.0001706276601470029	7.66892565028171e-05	9.545062414563913e-05	-3.699284031383683e-05	3.193635589030046e-05	5.364191741660462e-05	0.0006763579070061901	-9.402460063442373e-05	-9.490013722797044e-05	-0.00040058724318436446	-0.00021387759991093905	-7.047073991199696e-05	-0.00017462761495180127	-5.534932219261333e-05	-5.5346723819397704e-05	-2.9126381640058476e-05	0.00021805473937761458	9.02432809269087e-05	0.000139258910099449	-0.00019553098342888755	-0.00040365447373054414	-7.278826237826506e-05	-6.320765299471659e-05	-3.1565494263895125e-05	0.0023924961644281604	-8.04788045648084e-05	-0.00014800742877942396	4.071620339659981e-06	-0.0001891969427161263	-7.870878674963893e-05	-3.0201237821253506e-05	-0.00012450464465259614	-0.00011756381127645614	-1.0985569998308345e-05	7.077898747017179e-05	-0.0003165015750283209	-0.00012631647450847723	-9.562257480176275e-05	-5.695042826862893e-05	0.0012410928922450782	-2.4809868702870166e-05	-0.0002701494560712676	-0.0003371438019907976	0.000680291808659395	-0.00011164723394145819	-9.978135681877255e-05	-0.00028995921504296966	0.0004903530175353727	-0.00034951530939096354	-9.105137299724196e-05	0.0001478122271482691	-8.131271337080924e-05	0.00033121099335967395	0.0002652847393224504	-6.951940279462838e-05	-0.00015124404431201185	0.0009321978798780834	-9.618161764575332e-05	-9.168571730507393e-05	9.962236882956456e-05	5.561920226738148e-05	-1.9672508125903804e-05	-0.00042380663458126643	-0.0003883466139191229	-0.00024721936790986557	-2.2848301445244094e-05	-0.00014161446747584295	-0.00011382231043052747	-0.0002052675593494172	0.0003539288031462887	-0.00021111663433714102	0.00038063974969032235	-0.0001793178703692979	0.00012105987202876294	-4.671404460866459e-05	-0.00010612855447054372	-0.00053850542298118	0.0003777241750782503	0.00012868291623881726	-0.0003477154328120886	0.00023543465255321561	-2.59308252778943e-05	-0.0005973838576993274	-0.00015788697857516219	7.159737024614845e-05	0.0001711868336635218	-1.4546574639514259e-05	0.00014954000847936	-0.0001467950541377392	0.0005766712331221941	-1.9139227350193573e-05	-2.7161705987143975e-05	0.00019117258777230644	-0.00017546277590580416	2.2608297413088655e-05	-0.00010618514950843696	-8.875389232431465e-05	-0.00013731748163454952	0.00405601901667741	-4.464015678270618e-05	-2.7084806362256027e-05	-0.0003020505842503533	0.0005924826477600053	-0.00020608916278580985	-0.000158433060049004	-0.0004203891802752136	-0.00017138986689819413	0.0004776834562521183	-0.00019470254832657102	-0.00019495771954604378	-0.00011171721340151036	0.0007241150119640133	-0.00014426902348079222	-4.7550822637529186e-05	8.39208723116437e-05	9.291593572750363e-05	-0.00012587722520750926	-0.00011298943973469211	-0.0002475927773977141	-0.00016079387997919978	-0.0004124210978537269	-0.0012521783042288692	-0.00010027650418875402	0.0011280251694781751	-0.00016114396128125608	0.0001064616125660378	0.00041134175741061097	-0.00024937083744425387	-0.0003408149224792136	1.2597353798470431e-05	0.0005418368859574553	6.222946554827889e-05	-0.00017600336632257754	-8.916765615526552e-05	-0.0002207236521889261	-0.00012093890709483241	-0.00017409806126165352	-5.6123987361309084e-05	0.00019167773007959074	-0.00023578157315573743	-8.81232764075261e-05	-2.1686569688044916e-05	-5.994874224803101e-05	-0.0007554859918331216	-0.00029519068261556246	-0.00015810882636074994	-8.72717329641922e-05	3.371325235373389e-05	0.0004888829138836411	-0.0003962389829811194	-0.00022933024980063967	-0.0003076386096696248	0.00012958365632380431	1.7805329021833673e-05	6.211151513357656e-05	-0.0005439865194387036	-0.0003926898488341707	-6.437324515442462e-05	-9.374666298585792e-05	1.3881668585474315e-05	-2.365883170669716e-05	0.00010091153271564491	-0.0002499622450701946	-3.666969263677033e-05	-8.765143852360114e-05	-0.0003702048568532945	-3.977804829649128e-05	-0.00013159519886552716	-2.5089393748525528e-05	0.00011285702487901457	-4.621825095356154e-05	0.0003615890120858863	5.943124496427264e-05	-8.962879538792487e-05	0.0007874671275100106	-0.0003470823204880735	-0.0006695388017762484	-2.0918608027050063e-05	-0.00010204031105770209	0.0003727317092018242	0.0001464003721358224	-0.00010946225340264892	-3.851790987960733e-05	4.642549661653989e-05	6.961758254960667e-05	-6.710728408040996e-05	-0.000262549346991982	0.0007252024747366916	-0.0005508175951375906	-0.0005459827277249692	6.165464681123347e-05	8.888334182322223e-05	-0.00012118491499967543	-3.650444735039979e-05	-4.00559564105991e-05	-0.00016856412046918439	3.1440395942427896e-05	-0.0003764415033040254	-0.00014090314045009494	6.3315620238416395e-06	9.614020909142847e-06	9.298229474960492e-05	0.00038935294217091706	0.00016811074443198252	-0.00013693243558522743	-3.256260155275323e-05	-2.5890803422757042e-05	-2.9305773248071977e-06	-0.00018111952167487716	-0.00016109502787947132	0.0002260488443446875	-8.228224742503356e-05	-0.0003166944737207941	-0.00019139412322615135	-5.171717131530162e-05	-0.00024206969857511442	-0.0001836433473946603	-0.0007075098641876179	-6.418846897967926e-05	-0.00016152888908113866	-0.0002023481711994182	-0.00036945930777234525	-0.00020533393729829674	-0.00020832089347697175	0.0001311369495918125	-0.0002828602465718578	-4.065833043286164e-05	0.0007445411538558951	-0.00014715666218473842	0.0002078002958087183	0.00014548392107938463	-5.799545809296817e-05	6.3774479583248e-05	0.00013334714155898924	0.00016310918126854871	0.0002190746035099426	0.0003262894380693781	-0.000140895076638357	-8.671265832932697e-05	-6.369826438711192e-05	0.00016193140912051544	-0.0001605638468696351	0.00045568886253100543	1.438314668147881e-05	2.424798109746405e-06	0.0005006751331233107	-0.00015922301272990334	1.8349519471254356e-05	-0.00019355120739778325	-4.430035746015604e-05	-0.00011110955749790541	9.603751808474999e-05	-6.310171982417338e-05	0.00015024684593630165	-1.5547800550621544e-05	-5.472549522785298e-05	-1.720648837380327e-05	-3.6995022743074535e-05	0.0005471971395811547	-0.0002031580722781935	8.160653116439405e-05	9.17927585812825e-05	-8.559036558126089e-05	-0.00032485649993355494	-7.614765725167999e-05	-0.00042571419983163426	-4.755787219566223e-05	0.0012181059802502928	-1.624521482768806e-05	0.0005737527384898118	-0.0005048020879514178	0.0004590500295669666	1.2564538148353025e-05	-0.00016629911344097869	7.273532577129545e-05	0.00038719404736889396	0.0005575291384844415	0.00013246390024586446	-0.00012848920617358149	-0.00012427159934079462	-0.0002484689188833905	-6.9257881644336475e-06	0.0001372932976247814	-2.6095668749956718e-05	0.00039708489813373055	4.45937151755551e-05	0.00012044609223857575	-7.934176080432576e-05	-0.00011065083138781496	1.82736691592387e-05	-0.000689451709488006	0.0003448907619159433	-4.141721715253292e-06	-9.332349647212636e-05	-0.00010400504929895037	-0.0002480328640373645	-0.00013937601502509096	-0.00017940353438240656	2.3355828365840602e-05	-3.157687324231311e-05	0.0006553565843675516	0.0014155073986676211	-0.0001343671307308425	-0.00046378791630850434	-2.1848289653596686e-05	-7.091615385476439e-05	-0.0001895087692746349	-0.000650278685600407	-0.00019476121961937854	-0.00036263509996732233	0.0007532658598501414	0.00010622986132733995	-8.13403304806505e-05	0.0030288107027336532	0.00037656771407777105	-4.4129399208262635e-05	0.00012889097427441152	-0.00014378016770270826	4.981139007233723e-05	6.002017215303765e-05	-0.00032149130977098233	-3.710605430360237e-05	-0.00023803731062109246	5.743667500968428e-06	-1.3315151599813576e-05	-0.00017248396955940308	0.0006486952326335073	0.0001097254074523674	-3.8578734939396195e-05	0.00036428508065545573	8.356277144950565e-05	3.9915382092741636e-05	5.844047247251863e-05	0.0002759424869797398	0.00022438764973890522	0.00032308611783376026	-0.00010724803539245194	-0.0005586509809644304	-0.00033013243331847704	0.00040799366763793023	-0.00014218751226307603	1.996253035578633e-05	0.0005541065872293986	-0.000934827371448576	0.00011163601030170804	0.0007715704172338959	0.00049584096110459	2.637108395385093e-05	0.0001674687042642662	-6.156650623150938e-05	0.00010470152575762483	-0.0001264211050965552	-0.000381581288792619	4.171902769246546e-05	-0.00019607969577718925	8.689538461979741e-05	0.00022098052857181396	-4.799637261683952e-05	-1.5011779096634672e-05	0.0008130453285915889	-9.646520713306007e-05	-0.00040558105276846166	-5.939430375024622e-05	-0.0004673048116411275	9.304965485490867e-05	-0.000534864042774289	0.00023896946622546064	0.0007420041989524638	-0.00010835913852868944	-7.200852986106913e-05	-0.00010452137319841053	-0.00010450202809988004	-0.00048130728043868946	-0.00018296373152216076	-0.0002594955200341276	-3.8903103015547214e-05	6.779244678996443e-05	0.0003046297086446267	0.0009029339495644735	9.752447758233193e-05	-0.0002576149062823414	1.5942004351992627e-05	-0.0004351560372136802	-0.0003347157660402	-0.0003733066130951941	0.0003441055726098206	-0.00023450840589122067	0.00019580030344662415	-0.00010293503337793525	9.567517506258263e-05	0.0006705965050634486	-0.00023774858583364665	0.000715256744243762	0.00017199396548245479	-0.0003021873938734869	-5.538514636326349e-05	-0.0002847778322698101	-0.0005473702484885402	-0.00024433298663565	-3.858092275418455e-05	-0.00023359587418406966	-0.0002992933235420408	0.00031749767254246565	-2.7206882289895016e-05	0.00022597718700788502	-0.00020507744080037004	-0.00015129647072967376	-1.333826583648816e-06	-0.00011178130620428501	-0.0002581663761382612	0.002404771025945117	4.362897981441088e-05	0.00014520896753901128	-5.157568045222425e-06	0.0002283412634395067	-2.9318519020536117e-05	-0.00045671787241703427	1.1817744654671876e-05	0.00034454114879174126	-5.422684183561633e-05	-0.00011591419276672371	-5.3964995894663774e-05	-0.0001758828610146508	-0.00017745133391741205	-0.0002550715319036057	-0.00023376004376432475	-0.00037815393485182475	0.0006663856051388688	0.00013098281371059988	-7.030618132550637e-05	-6.094931205611295e-05	-6.714746703331676e-05	-0.00011877328164394126	-0.0002741602129026797	-0.00013785432008252851	0.00010348439178504329	-0.00021998185141443755	0.0003785663822706909	-0.0002951728321981669	-0.00019259805863063614	-6.469972009749263e-05	-0.00031833785506347605	-0.00018344052826814607	-0.00029420560944102875	6.740967523758258e-05	-7.716921375973095e-05	-5.870451202406802e-05	3.7267812759332046e-05	-0.00017128364120334494	-0.0001272538086597298	-9.472965597784304e-06	-0.0004616657096751362	-4.1144450223767337e-05	-1.4099138129281467e-05	-7.756700414680937e-05	-1.216982726784746e-05	-0.0005230061690117243	0.000106939982520099	-2.2806668875403932e-05	-7.851981384138016e-05	-7.025094170492578e-05	-0.000317980070783875	0.00029646780778639736	-4.8821064849633454e-05	0.0003087233343496182	-0.00013604923120811077	9.973757460301983e-06	-0.00026577253593207644	-0.0005210179889245775	0.0005472227729468827	-0.0002148299092499222	-0.00018745186627633863	1.3486683870633699e-05	-7.139297140528039e-05	-0.00039251202118403746	0.00021082144114605939	-1.7247618536781492e-05	-0.00013536682767039716	-5.862789328140861e-05	0.001293668835273221	-4.151985965956504e-05	0.0005264908435445594	0.0001676043464885515	7.961028642509093e-05	-7.325555104664927e-05	-0.00012174886456084418	-0.0004755992889583976	-4.0537415771560465e-05	-7.733666379114758e-05	2.8689116892216454e-06	0.00014407272110759253	0.00022113705172206846	6.241796285847283e-05	3.4690326486617176e-05	0.0002584650208411221	-5.51365506205454e-05	0.0007301761475449268	0.0001552406249966294	0.0001817873001644858	-0.00012210271964493933	-0.0001875783753759145	-0.00012049736541525023	0.00016004641659414672	-0.0002102963660317074	-5.2414672399942986e-05	-1.4553168722710287e-05	-3.576149801465631e-05	-0.00010402942152112327	7.224791848640789e-05	7.602902033636597e-05	-0.00011031462253267518	-0.0002284111771257047	-1.3203529356457459e-05	-2.6818680691275067e-05	9.349681834266524e-06	0.0007219999129894227	0.00010974743572931652	-0.00012305693492572727	0.00014266707587166596	-0.00010038644686991504	0.00046921263746830654	-0.00010947749244362773	-5.179451614589202e-05	-0.0001222189966582363	-0.0001003792140833161	-0.0006299893760043409	0.000100554228003817	-0.00012262575014161998	0.00061987471928186	-0.0004334869575972027	7.02743584087602e-05	-0.00029130104552292044	-0.00019555017991443815	0.0001844218433678907	0.00034393913762128717	-0.00010986336915638306	-9.668573792579595e-05	-0.00016929012337089155	2.7595531494410897e-05	-0.00034157299101600147	-0.0006148824094136342	-5.144620871749224e-05	0.001074681722381905	0.0002785448030496186	0.0006952979309476291	-6.879924764581927e-05	-6.606380355570703e-05	0.0001422895357533145	-0.0001166273558356587	-0.0003212928215757627	-0.00013720302121473263	-0.00012465327899601706	-0.00020920472882146618	-0.000290305040624561	-6.96133757673819e-05	-0.0002888393971677283	-0.00016440228149960877	-0.00013210124927171373	8.395660980986124e-06	-0.00018220804478350587	-0.00016423458284385185	-0.00011896682566675473	-7.421199061809055e-05	-3.8630465153581595e-05	-0.00010417307281203743	2.7331028587891206e-05	-7.882753109127078e-05	0.0005181703166208123	0.00018310750813783097	-0.0006706154283844755	0.00032170848256432734	2.4151535079900594e-05	0.0007619198634678303	5.822006948884491e-05	7.178826213971629e-06	0.00012643534871220423	-0.0008467576132332623	-4.893932151998928e-05	-0.00015984250193588608	-0.0007022030276194391	-0.00024844813671305994	-0.00013787597544727477	-0.00013974221960992038	-2.2493109670302204e-05	6.533300368062954e-05	-0.00018576435725887493	-9.634377110967628e-05	5.463069521512399e-05	1.1636808835412045e-05	-1.5699908617201603e-05	-0.00014431535113083757	0.0006645723793615864	0.0002625718111380938	-0.0001989183473920387	-0.0002919356994949799	-0.0002950799630954706	-8.94822080153424e-05	-0.00017100940775878316	-4.518384903653854e-05	-1.570367549979437e-05	1.630808791426979e-05	-0.0003165342794755146	7.410709804983332e-06	0.00018275489615111006	-0.00012033091434711321	0.0009722628837685723	-0.0001278074479246557	0.00021774468440555284	0.0006904082494181339	-8.911975467328004e-05	0.00025818908881812313	-8.159690780637689e-06	0.00024914624135064206	-4.4421712352890156e-05	0.0003502275921678187	-8.483741447551882e-05	-0.0001372399525375351	-0.00018985246712358622	-7.215701769389856e-05	-0.0007886205235763998	-0.0001513222966948243	7.547829785079034e-05	-0.00036493688116487225	-6.924052557372977e-05	0.0008652354459204567	-0.00021019741866253335	-9.000831238340202e-07	8.736233338870413e-05	0.0007696434693958809	-0.0001214113077323453	0.0007665418772356995	-5.081150610741693e-05	-0.00022445281376004563	0.000239298738146153	-0.0001812605972515365	-5.142096175454118e-05	0.0005305105254648546	0.0015938313588078725	0.0006644563565041244	7.240428691914246e-05	-4.296299348847746e-05	-9.616209009188566e-05	-0.0004244199850238269	-0.00048220774901561934	0.00022782605253976457	-0.0004066636049574213	-1.7739902740836122e-05	-6.84296490228389e-06	-0.00010917169100114502	5.7693084380478915e-06	0.00026927017755858096	-0.00012238339777251013	-2.9076613762787167e-05	-0.0002574451350181845	0.0004498974131614748	0.000974068498531401	-9.091590174982834e-05	-0.00022066127371065525	0.00037996314751524333	-8.123931140636161e-05	-3.746432729914776e-05	-5.464574586222277e-05	0.0001418656281386541	0.0001731901595128252	-0.00018544210602417993	-9.952858277496645e-05	-8.749843985555053e-06	-0.00027683103001964644	-7.683463252289961e-05	-0.00045459477960267257	-0.00016641666411998474	-2.8664492752876027e-05	0.0027326203131145025	-5.625444372385426e-05	-1.7710921952532084e-05	-6.931462221600548e-05	0.0007022874923507164	-2.4843902342306224e-05	0.0002734611913115531	-7.677276734219005e-05	0.0002572715202431268	-4.635019417075007e-05	-0.00024864165821292673	-0.00012015614039687691	7.427531819469618e-05	-7.908778975611716e-05	0.00013062649278225874	4.9765683651737525e-05	0.0002631149605643937	-5.57196919474326e-05	-0.00025822754520107665	-0.00012564432692740727	-0.000316047379271914	0.000463348257442627	-0.00012019115895809334	-0.00020140522011305695	0.0001356382349107152	-7.4598079556049165e-06	-4.5140617177277686e-05	9.051845668150555e-05	-1.656684493871097e-05	-0.00023857740620187505	-7.366909016141652e-05	-5.515351726695667e-05	-5.1115065374696854e-05	-0.0005171887188248609	-0.0006324259657207343	0.00031069920654552743	-5.697988871526433e-05	0.00021151824607833195	-0.0003922861614122474	-0.00010580669498757157	5.343170487816674e-06	0.00012976983706294843	-0.00016094853844071856	-0.00016953817288917024	-0.00031218762360984086	-0.0004651134630564235	-0.00027307430321448276	-3.840921106812563e-05	-0.00034654460679451514	-0.00010989897914376671	3.5391954027358903e-05	-0.00015597400098906202	0.0001851634289175554	-0.000534312638192258	-3.545010667876987e-05	0.0002949728408084037	-4.3192531491817506e-05	-0.00038795957081957927	0.0002363479566588683	6.46488901869051e-05	0.0006406608237497146	-0.00016136552553311335	-0.0008027626115615822	-0.0002011820522927399	-5.469935925428841e-05	-0.00015166876153636726	0.0006763166378126238	-3.8856615350789037e-05	0.00020135679830069584	-4.553800742313227e-05	-0.00011288827139289528	-0.00014147755847344147	-3.5803902715374445e-05	4.866685372705258e-05	-5.9395096262448265e-05	4.0503141737388816e-05	-2.9298360498851748e-05	7.797559816290565e-05	-0.0002722006673849861	0.00034062022382218147	7.751118139170661e-05	0.00018700662472281922	-7.239447081198376e-05	-2.9672545541545423e-05	-8.62589289435604e-05	-9.222241465061054e-05	2.3635830249883766e-05	-9.130223145034657e-05	-0.0002516188827096659	0.0002852415729201297	-0.0002591200957100534	-0.00038830054432291335	-0.00010486639150908071	-2.4344176684711315e-05	-0.0008049744049913319	-0.00016820894162659862	2.2797598263590627e-05	-0.00014480623091355012	2.7242224044656052e-05	-4.3803676305421774e-05	0.0002760908969008312	-0.00010987668377120021	-4.6677763577455646e-05	-0.00023813863207741457	-0.00024599466640813037	-7.128030843870686e-05	-0.00012671326959026974	-0.00024396775767196913	-6.586874064273344e-05	-9.213258510191485e-05	0.00010740637682058635	-9.806051356067342e-05	-2.9760294746655218e-06	-2.066136069607213e-05	-5.209010946530279e-05	-1.1529228302993695e-05	-1.0967240665890266e-05	-0.00017951172729859384	-0.00010356744399347157	-5.263468297387567e-06	-0.00021408766185111033	-0.00022745741377807997	0.00013542292444609097	-0.0003197734878442544	-2.195165339102254e-05	-0.00017274185261245714	-9.036827161168282e-05	-0.00028432089342216884	0.0004434133676399434	-9.950886364020293e-06	0.0013716608005607815	-4.1171847050782755e-05	-5.6695990680054544e-05	0.00023837830997816564	-2.4307994900248126e-05	0.0010152140281422973	-8.280100474072185e-05	5.255090444047692e-05	7.920470233303592e-05	-0.00014441677264306072	9.604365831494775e-06	-0.0002711694092913446	-6.205826521270067e-05	-5.06484789798678e-05	-5.0755783597230855e-05	-7.871456882797506e-05	-0.00013858225076316576	-0.000132573826787866	4.250126368030268e-05	-7.473110245571672e-05	-0.0002525529259288986	4.057185608873403e-05	0.0001610303510120538	-0.00018048432648992092	-0.00037368257946117855	-0.0005097953806016029	-0.00019889576441535216	0.00011727061249688988	-0.00017159076224746927	0.00015993860504861046	-0.0008819629584600942	-0.00013622614790112462	0.0001500745707831692	5.37562993727e-08	0.000498838270416477	0.0005801484418232765	-0.0005111450994911108	-0.00040452887287029327	2.093023594440476e-05	8.994973649188028e-06	-0.0001873534771987058	-0.00011571798333972355	-8.059319581797511e-05	4.859400641299329e-05	-0.0002618200468514127	-6.77896622114804e-05	-3.483003239307754e-05	0.000722195496972275	0.0003396383131606779	-0.00031118665637245565	-4.3026308018979806e-05	0.00026128954232800347	0.0015225179809054397	0.00019763327464288546	-0.0001297330922973726	0.00044471741152395377	-0.000299881836186371	0.00032588729043229504	-4.820716331078221e-05	8.53627825144308e-05	-0.0001247263816347253	-0.00010080318446815703	0.00024125631786533312	-0.00012823547478831935	-0.00030458692047973874	4.087232068211758e-05	0.0002805596557892285	-8.879860368753258e-05	-0.0005914503468408086	-0.0001532966764355577	-1.0959199911163198e-05	-5.9497692864376546e-05	0.0007162146071762497	0.00011371053051048115	0.0006369153833259209	-0.00014570042886015826	0.003537321502501837	2.2795329296956647e-05	0.0012818202311834722	-0.0005260444745252646	-0.00020476747755391223	-7.550024573164141e-05	-0.0001944076490579609	-0.00027486742290733327	-0.0001235846931241954	-0.00016247220974724877	-9.878229460284875e-05	-5.205789158189331e-05	-7.403020238653666e-05	-5.0964794541231563e-05	0.0016230101527278029	-6.896379933904008e-05	-0.0002539424596065721	-9.171839254435305e-05	-5.109191792098474e-05	0.00022052545757820477	2.2064807364455955e-05	2.7858121203869257e-05	0.00023315286334194303	-8.475218756342451e-05	2.8547670093187918e-05	0.00017257344097966324	-2.290253119891106e-05	0.00016804713331475355	-9.911734000733969e-05	-0.00014703827706516925	-6.565534828044338e-05	-0.0005452948506198464	5.148358834294593e-06	-3.7842846932875924e-05	-0.00010352949992345917	-1.274027258665016e-05	0.001617533718276467	-7.234317492167351e-05	-4.173834738757058e-05	-0.0010642607789804615	8.90506930798782e-05	-0.00011852192475229457	-4.621704406633167e-06	0.00018988078374938382	4.7139733138434385e-05	-7.950622512961224e-05	-0.00012608806273095894	0.0010332790252407969	3.202576819875362e-05	0.00048626042249352337	-8.242362694520513e-06	-0.0001930805124870851	0.0002710650916106291	-4.9151104673052456e-05	0.0003088224088775181	0.00027006360044321297	3.98034107187352e-05	0.00021963901645822927	-0.00018032378240830926	3.4165781417349876e-05	0.0006036115250206482	0.00010222923329766069	0.000896780904637079	0.0008050722440296176	-0.00010558171053985562	-0.00037441971697371767	0.00018584407428420374	7.018557022141241e-06	0.0011247379147348326	-2.929424120370821e-05	-0.00023471557381295855	7.62462953276926e-05	-0.00012619610298570413	-0.00011822510139194776	-0.0006558802964912466	-0.0005481144303616225	-0.00025502952912083855	0.0004132098383020532	-0.0006939879954817588	0.0005578383597191549	-0.00019976815582812519	3.249444205114124e-05	0.0001376665507967439	-0.00025173323688549144	9.98339520763948e-05	-6.4222955544466e-05	0.0001507077187327885	-0.00045921626598402005	-0.00025486886677309644	0.00017784133409823612	-1.5905184666083194e-05	-9.162321243568744e-05	-0.0003412655269253866	-0.0002555893775445884	-1.6668303369516117e-05	0.0007813671394341131	8.472773104409999e-05	-0.0005228295515733009	-4.11322094282077e-05	-5.967914713772666e-06	-0.00018817427029827754	-6.127428554091438e-05	-5.994974290811366e-05	-0.0001583354255648834	0.0003834392360460092	0.000786881988969567	0.00037949297994885133	6.407938519112756e-05	-0.00014418988308901053	-0.00023340433432155714	0.0037902118640335035	-0.00033937068684315296	0.0007314988623522094	3.946460833048868e-05	-7.534926532957313e-05	-3.663190847379293e-05	3.43508894620798e-05	0.001025024334783621	-8.205837368964479e-05	-0.000760155537121784	-0.00019568581416017322	0.0002513628088329988	-0.0007254015824589076	-1.2338633679483453e-05	-3.1478672830074234e-05	-2.0447583301143995e-05	-0.0003939162112080911	-0.0001338674096546334	-0.00022317264422162507	0.0001070325950454514	-0.0001578465242932379	-0.00016816087308103877	2.2389882711537628e-05	-0.0003909691208547623	-0.0004569359156441558	-0.00012182478396111306	-5.589842095492056e-05	-6.574855107436483e-05	2.956163279260217e-05	3.288187265249394e-05	1.6502341664452864e-06	-0.00028124889416689103	-0.0002488442417277711	0.0002633204421711083	0.002881394637485843	2.1097481669993683e-06	-0.00019549226401165847	2.33320162952537e-05	-2.6052713501862923e-05	-5.319588054523512e-05	0.0014406574308871763	-0.00012797077388136986	-7.518563320456135e-05	0.0003646362593342353	-0.00012611259730271066	0.0005366667341074405	-0.0001478494553234171	-0.0002656951975408414	-0.00012911180310654175	1.3342186904698918e-06	9.883972298358951e-05	0.00022525011120006692	0.00011426225816206761	-9.971683251943112e-05	0.00015735793081485678	1.844379940921043e-05	-0.00030317991627771624	-4.782312133015643e-05	-0.0003007344406318043	-2.12826134099954e-05	-0.00011790874600662213	-0.00011904011724035944	0.004537055991914494	-0.0001490451061584941	0.00019723776432567194	-0.0001231304777670901	-0.0001398834878044596	-6.59360612302014e-05	-0.00030438399134390744	-0.00011435628931322128	-0.000243336490455127	-0.0002088376009674015	-6.847166035733331e-05	-0.00040150235282199783	0.0015980928222474524	0.00020937882932786663	3.069056875010662e-05	-0.0006174186216319447	-0.00034455888101080957	-0.00024666669215107537	0.0003838060189403189	-0.00017481951723989352	-7.408100496994459e-05	-0.0004096905305931053	-0.00046839253338398383	4.3904871361818215e-05	6.239244230018946e-05	0.00020220899201878388	-0.0004665920413308829	-8.749244301253526e-05	-0.00013835608849289128	3.658762161247705e-05	0.00041209259819089246	9.076689780975229e-05	9.532909368683651e-05	0.00019755665583018748	0.00029559128692511306	-0.00036058685665076094	-4.628530467681453e-06	-0.0001346881429730338	0.000406366923603777	-2.1032975847201637e-05	1.049958587606849e-06	0.00020065337920432798	-8.646682151503349e-05	0.00022638726320194392	-0.00027146907320187434	-4.6958819637231946e-05	-0.00020313365435809053	0.00029059546384869073	-6.394410617028353e-05	0.0003357456782774388	0.0006294770866782306	-2.5894192277611086e-05	0.00016835745472480536	0.0002950870577081979	-0.00032089782568072513	-6.25577247213517e-05	-0.0003380281554567937	-1.9802600571451526e-05	0.00016063036038594105	-0.0001926862218570953	9.952339521605582e-05	0.00016639027973131516	-0.00011769183569039274	0.0005518216672253111	-2.0037383362977588e-05	-9.076182858266044e-05	-3.939492905773026e-05	0.0001399310636777627	-8.126077286370152e-05	-0.00017872056533534443	-0.0002055037385832683	-0.00011224484496397413	-1.5916693388243237e-05	-0.00012149524379891952	-4.842542849438485e-05	7.173253117953987e-05	-0.00043895957706478896	-0.00022829371663809564	-9.82401254002539e-05	-0.00012011483658270739	-0.00010698158359072995	-0.00011632721164769374	-6.0207430376215244e-05	4.606883833958955e-05	-0.00013255513855413422	-2.3149386186659408e-05	-9.275962043961566e-05	-5.6666713974031436e-05	-0.0001608505686118256	-8.787654835411958e-05	-6.797325932584444e-05	-7.667891516296258e-05	0.0002668810094525342	-0.00018759960264955511	-9.938183143911508e-05	-9.552677175393647e-05	4.4583434170896585e-05	-0.000114532152723797	0.00016443744465567347	-0.00019919118017678732	-0.0019772531026432424	-0.00032910806889127224	-0.0004370348304468163	0.00021662791716749814	-9.166245047026413e-07	-0.00029368106027403035	-0.0003779573093235367	-0.0018328916579846014	-0.0001665283245274126	-7.973205932278273e-05	-1.5120358261207467e-05	-0.0003345855904234871	-5.5647908292348585e-05	-5.2618422024437854e-05	-0.00033646625579240814	-4.3839167504280017e-05	0.00010088739747175669	-8.08721812015424e-05	-2.6414235332782112e-05	-0.00020951506688917672	5.065667319661545e-05	-0.0004505675774143665	0.00043590537647286595	0.00017056212477427086	0.0019421379728841942	2.8319604892699414e-05	0.0007106990049066964	-0.0005872697863562593	-0.00018952188181409253	5.201809416270657e-05	0.00012358696067551396	0.00017583894484819482	0.00036826169163687537	-0.0001986399046749418	0.0001651917192505488	0.0005054116768387703	-0.00022083555604334473	-0.0001904338389057006	-0.0003035824797318044	-0.00022819675871696906	6.342878009037942e-05	0.0001061502838102511	0.0001517461934699867	0.000632805373758553	-0.00011027010960294646	-8.909185705989145e-05	-0.0001078313256168334	0.0002195331533165721	-6.173956016485156e-05	-0.00013947568907200994	0.0022584499155094036	-0.0005526021766906683	-3.5812392427329214e-05	0.0002353988094703124	9.076913115901877e-05	1.4689862320254322e-05	-0.0005020085102035334	0.00029008050620512313	0.00042754919878804077	-5.755587127341206e-05	-0.00018577430526748337	0.0005237579079107326	-0.0002870334016579868	0.00032987373297741775	-0.00012675109980412442	-5.4458196011091695e-05	-0.0005171231605267088	-0.00033779978176414627	-0.0005365921998240851	-0.00014166309114185469	-8.011722814340661e-05	-0.00012906837483499882	8.239177956208424e-05	-5.449869959574476e-05	-0.0002787354992961592	-0.00024941438915207693	-0.0002635025769784274	-0.00020476209749256235	-1.184369124175129e-05	1.8602248075946042e-05	7.834616488942859e-05	4.883535807879402e-05	0.000513038105004458	-8.403653370956491e-05	1.0803197527820177e-05	0.0011775526528331574	-0.00014670770324407546	-9.201000798692938e-05	-0.00022002387195047796	-0.00011600004704056387	0.00015795282582056563	0.00022092593597695319	5.77496497314026e-06	-8.506614906133471e-06	0.0004572563161641111	-0.0001682620938139164	4.940836416614812e-07	-0.00013125040220907048	-0.0001600311544110662	-9.021843585517692e-05	0.0005456445844639477	-9.31016030562796e-05	0.0001401734007585282	0.0002642283701440941	7.994873692234656e-05	0.00017218298252970663	-7.69781943512663e-05	-3.5609381352672745e-05	-8.612058645677494e-05	-3.675400240134409e-05	0.00013473195362113678	-0.0001171044397535526	-0.00025375751485124656	-4.665535380156005e-05	-0.00029603654188315804	-7.475254848191442e-05	2.471570371966598e-05	-5.803619307000936e-05	-4.58545631841812e-05	0.0004013423390462968	6.969965510865706e-05	-0.00011267573121509718	0.0008024571314575816	-0.000594169145407424	-2.036968355166611e-05	-7.217089914524045e-06	-5.875617886279141e-05	-0.000463929970032219	-0.00023715487623488394	0.0006203252785072671	0.0005005327763864403	-0.0004936911800631543	-1.3401397392492955e-05	-7.604019881209546e-05	-8.106302797773071e-05	0.0008447667542098861	0.0004866051773360907	-3.97945890926118e-05	-0.0003928170997758167	-0.00044596692896952674	-0.00016172542099638008	0.0004939389519041604	2.768666106476921e-05	7.404160076015238e-05	-0.0002659532446240619	-0.0004834723191242022	-7.149539692156955e-05	-7.729566545055917e-05	-0.00010164591022869055	-0.0001414023450741888	-3.928546662072479e-05	-1.1761721110808634e-05	0.0012712419772309732	0.0004424422950715597	4.816796335876523e-06	-2.7282343487064957e-05	0.0003888172533387316	-2.2025065601873604e-05	-4.365971940809399e-05	0.0019608014530879225	2.4151974551614944e-05	0.00048009561497550654	-0.0002602486689705593	-0.00018374238156958168	-0.00028107772362407783	-0.00021395637935986704	0.0001029665074631671	-2.3607046985233022e-05	-0.00035067718546448256	-2.3798289466858708e-05	0.0001587106940116581	1.175063840826293e-05	0.0005042775669572652	-5.83244769546938e-05	-0.0005644436744355415	0.0004492343366290603	8.162823227038696e-05	-0.00016622741743578656	-8.423312735537098e-05	1.396185876490787e-05	0.0007396116388442819	-0.00027471800259758325	0.0008854880125838624	-7.457592588535983e-05	1.222923808534735e-05	0.0028504899289118727	0.0008116499139024067	-7.88103218875e-05	-0.0002969362649232192	-0.00019926120686915858	0.00020005775127203236	0.0007762719968003682	0.00015487481912812145	-0.00038867198306212676	0.0001635119975743023	0.00021385604461247643	-0.00012359832981443763	-0.000281912705086968	-0.0002010597151325251	-9.393393693337553e-05	-0.00028453278950835165	0.00015452803239105994	-0.00010609786176023234	0.00019879643579220852	0.001091386736933194	0.0004012869988284415	0.00018651254986327704	-0.00015580306004659827	7.980298504199114e-05	0.00017220493563354616	-0.0003514369983641888	0.0007556933412965343	5.948395873512763e-05	1.2325525619983353e-05	-5.475530999083292e-05	-0.00011322327031907403	-0.00037525114762803225	-2.335930380479457e-05	0.00029026252235157975	-3.417168465187523e-05	-0.00014892623698004045	0.0008001109082658528	0.000420165252837136	-7.298267434179702e-05	-5.424466475129799e-05	-0.00017916566966587758	0.0003577452595531216	-0.00025578981123539437	-0.0003505650228087527	0.00018271545418943562	-4.00740395898893e-05	-0.00028673680458268867	-0.00034554782562132454	0.0006778329740511859	-6.255944932048643e-05	0.0003194780139221985	-6.789321934460518e-05	0.0007557361677136142	-0.000280975145020844	0.0003222044852554622	2.6586670745079432e-05	-0.00018607241894019237	0.0005618633899749148	-0.00030928722822662623	4.017944977556388e-05	0.001338305800799214	-0.0003384754456896051	-0.0008144599871390826	-4.0251450741877916e-05	-8.731881328242612e-05	-0.00014646245217702912	0.00039529516900422846	0.000218185759939287	0.00028153754551077837	-9.008356135151017e-05	8.476536379758576e-05	0.00041248437304014805	-5.8105600666159356e-05	-0.0008249858959151735	0.0006541184574898241	6.71448362833151e-05	-0.00011526207521129761	0.0002696668023716546	-4.9052196901093856e-05	-0.00014247402550776335	5.4127173211252563e-05	-0.0003082678978237562	-5.6489561636558306e-05	4.7267296870717774e-05	-5.1133555017113384e-05	0.00023389330731470108	-0.00019141160686263922	0.00019523159195336358	0.00041076009069139713	-6.303247657163754e-05	-0.00023841726951444295	0.00445221398846277	-0.00013265453244426265	4.793371656948493e-06	4.538302860439269e-06	-0.0003720861852460139	-0.00020937044929553235	-0.0002411126200448625	-0.00021227595466349953	-9.479725742954043e-05	-8.771558644179352e-05	0.00018105213340587322	-0.0002723013318919129	0.00014712091509286565	-7.893830285187679e-05	0.00020354406813873473	-0.0001062550453818217	9.282086613629593e-05	-5.646084041545802e-06	-0.0003157704776739069	-0.00018232873646111604	0.00038015842747185047	-2.482277911416005e-05	-6.099617084290551e-06	-0.00013726627246092335	4.4534686752488946e-05	-2.569742567134629e-05	0.0003163705770589323	-0.0002612945494097384	-0.00014121234121341905	0.0007598335572646755	-6.803788187499084e-05	8.291580292754871e-05	0.0001248147352137112	5.015336232836988e-05	-0.0005695488858485196	-1.5771734483351938e-05	0.0009853264020831167	0.0006124598213637954	-1.99408865495263e-05	-7.398060213694087e-05	-0.0002199291886461148	-3.644337394803544e-05	2.8031942222171095e-06	-6.186178334060652e-05	0.0009545612306234251	0.0008788162382301418	0.000488212068950719	0.0002301938842251406	0.0002539212037951008	-6.190364721543152e-05	-0.00019300005573617439	0.0009132877157309934	-9.732944337800148e-05	-0.00011791860101171703	8.562449760377301e-06	0.00012217412199136302	-8.059950599577775e-05	-2.1022998396053016e-05	-6.609200860155995e-05	3.615683732189911e-05	-8.874064757466484e-05	-0.00012941595248617058	0.0003338757892297514	3.7742980089299376e-05	0.00012061766653674881	-7.12283965253255e-05	-0.00020358917779859456	-8.252098767308114e-05	0.00016642539408645378	5.296271616192322e-05	0.00035182940879297946	-4.6558779656042056e-05	0.00033416047237175143	-0.0001890800915780139	0.0003242789711603628	-0.0005686790655365968	-0.00012440731280117457	-0.0001301009253769899	-8.505575064066629e-05	8.185909540198532e-05	-0.0001228069989273701	-4.744259243048077e-05	-0.00021350542972041478	-0.0001128560647491195	-0.00018520477174360314	-0.00015869325355729556	4.850101662922925e-05	-6.148402102853404e-05	-0.00023556158329573183	-8.067283101132451e-05	-2.5745389901230688e-05	-2.2844999017032104e-05	7.257143446049775e-05	-0.00014700887439119566	6.30559717375987e-05	0.00020367751231131285	3.469263681649827e-05	-9.685602183061987e-06	-4.90009117101452e-05	0.00025512843322554	0.0005061448444630577	-0.00011481078599735929	-0.00013082975653118295	0.00013021850516290378	-0.00018589929568207025	-1.2389665413789604e-06	-3.286722944774706e-05	0.0002769785525207621	-1.4564717515898884e-05	0.00013672450048533987	-0.00020149438883561066	-3.1139944427105606e-05	-2.1581627026414584e-05	-0.00023242794005989733	-0.00022608514293915203	-8.708283518126856e-05	-0.00016550158299041378	0.0002611464130430265	0.00011481078740539878	-0.00018860891951992244	-0.00013216337601625953	5.856831195993399e-07	-0.00012283537576104824	0.00045614238296182765	9.382076028689882e-05	-0.000112687617331225	-6.207466147475266e-05	-4.9219406307055476e-05	-8.264736962627152e-05	-9.461078845252071e-05	-2.1841871054675783e-05	-6.790031900404219e-05	0.0002544866865876957	-0.00014177988123128182	-2.467598306102639e-05	0.0001509409704621333	9.708897568477626e-05	-0.00024092848423143482	-8.312999741271901e-05	-0.0010282649245353247	-3.095967114809846e-05	5.299972822356378e-05	2.3629169858312404e-06	-8.622447135414252e-05	-0.0001304584506339734	0.0007837352267826507	0.00034129348387313866	0.0001287031109868066	-0.0004888396981408395	5.1171294799703714e-05	-6.029567866699723e-05	0.0006723951165260326	-0.00028085263039061883	0.0002500922982174121	-0.00011547063189124853	-0.00015871090459151498	-0.000184027795535206	-0.00022513973774942764	-0.00030430625484051	8.335131686915397e-05	-8.189679895136815e-05	-4.5919189361843106e-05	0.00012804687320143205	0.00019247720437576247	0.000297689818607736	-7.66914137769708e-05	8.461252191075852e-05	-0.00011499026492020857	-6.917915042471688e-05	-0.0001213043756603019	-0.0003031829265218153	8.658427773036233e-05	0.00018886734272671607	-0.00027062751519486535	-0.00030839069376595996	-0.00021170403634278886	-0.00013053084914685346	-0.00026921106141569235	0.001291486212834375	-2.8985295399038744e-05	-0.0004632266554041268	3.34305457397133e-05	-0.00014891695955521257	-0.00023230992255526587	8.59728038253661e-05	-0.00012180520612745212	1.7351800146120887e-05	0.00032769514791047215	3.937352031353564e-05	-0.00023105723337151608	0.00011588294343584954	-7.772926888862416e-05	0.000597361546669777	2.592912162375207e-05	0.00011707896591154483	0.00045610019045239065	0.0003531636055776407	0.0001565627126832278	0.0030230221020997577	0.0001574802378257256	-0.00047868292562504186	-4.9667858657048036e-05	-4.49509726742967e-05	4.8241365059898266e-05	-0.00013433796457341772	-0.00012600018872060547	0.0011141661817290697	-7.320685467500053e-05	0.0010914920780483394	-0.00013972732947812339	-0.00020762557573914298	-0.00015674023915082403	-0.00024405066167363347	-0.00015510046321674442	-4.667354368972009e-05	-0.00011896521200112303	-0.0001749960553268494	0.0014073356633491562	-0.00032097043092728947	-0.0001311916100946499	-2.489227298159775e-05	0.00010731122566747471	-1.3558811891825306e-05	-6.655032613694398e-05	-0.0004349421823305093	-0.00024980799635946407	0.000467094683684112	0.001002542327790802	-0.0001271891223066914	4.957079985519034e-06	-0.00019971181934871045	-8.536440604933656e-05	3.6303467910939552e-06	0.00012648033255912463	-0.00024227401426224224	-0.00022559378759806384	-6.783341423319644e-05	1.70561834644341e-05	-0.0001339617043672992	-0.00015716641546507302	1.5941627040148073e-06	-0.0006659886842266808	-1.8282768145669544e-05	-0.0003166760900891799	0.001958389204587002	0.00046004870013696615	-4.988286544869291e-05	5.82415542025221e-05	3.430632351179319e-05	0.000802310062256984	-7.762489573070856e-06	0.0002665681407887357	-5.480572604413623e-05	0.0001444457219477884	-7.528921145000034e-05	-0.00025367986381811495	0.0008252693932199448	0.000639688045087333	-5.09807211830124e-05	-0.0007465530589026738	-0.0002226079034838304	-8.577719479143843e-05	0.0009504234192616346	-0.00033895255192965384	-0.0001580575982680284	-3.853811423153026e-05	0.0011002132442277585	0.00016503723870092614	-9.10315424707466e-05	0.00011235235820043081	6.264812629545683e-05	0.00016150467937971937	-0.00014376253233318998	-0.0001013114903571289	-0.00011004556935859381	7.55536567179403e-05	-0.0014136597789990658	-0.0007628541698258874	-0.0009672386123396765	-1.481521406272714e-05	4.397288026046275e-06	-0.00015284686243053922	5.144767610271096e-05	8.678032515828365e-05	-0.00036414166938470815	-0.00016461928319393886	-0.00011708774458662304	0.001478106707637347	-1.7960198305072234e-05	-7.24623864607826e-05	-4.8028623099449724e-05	-0.00023998345238696552	-5.635047587460037e-05	-3.9305073037065034e-05	-0.00016094116404622545	0.00016499459402586828	-6.8923946149377e-05	-0.00023898180173181888	-0.00019094344824127055	0.001001465409387799	-0.00017745389852756956	-0.00010944647778315607	6.828905440973313e-05	-0.00014666385472635843	0.00012881602238771345	-4.858855478807886e-05	-1.595103143160482e-05	-0.00024626600456658255	-0.00017212430626616898	-9.675179909285201e-06	-0.0013315693647992484	0.00011071308891000725	-0.00016585843351575236	6.58648311935431e-05	0.00026994183491060706	0.00013768566492384837	0.0026736029549799052	-1.474071966338797e-05	-2.724123224072239e-05	-0.0005795514782904497	0.0001016783142557673	6.764404770164175e-05	-0.00014404553982292945	-0.00034632273266020825	-5.791434282742436e-06	0.00014492167027374946	-4.064529074844974e-06	-8.351318693180548e-05	8.530545937280169e-05	3.3489196857598415e-06	0.00017768462427516653	0.00031345761677925094	1.989516884880621e-05	-2.6028915813719482e-05	3.2923230056473766e-05	0.00032663684483448654	0.0003890697969649121	6.635732602710217e-05	0.000441415058239635	0.00024485913303027575	-3.377611567093683e-05	0.00011600290814989868	-0.00018274979630912214	0.000443592771299412	-0.0004352900400853639	-2.8475827159611243e-05	-0.00037721742633680956	-0.00029466654394449	-4.995547493265578e-05	5.87585211212224e-05	-7.138935991978055e-05	-8.494068014919316e-06	-0.00012583229710043321	0.00018187792870878332	-0.0003842646833518127	-2.003813329375026e-06	-5.99835002305987e-05	-7.786952204885165e-05	-1.7138349362317814e-05	0.00028541676766734785	0.0002439581110009218	-6.931619736668979e-05	-0.00042611375745890673	-9.962306303929213e-05	0.000293620972213464	0.00013283108198320357	-0.00018053636138815372	2.2224438426446592e-05	-8.921603555227718e-05	0.00010733516660284788	-5.4120956497620315e-05	-0.00015662324482032799	0.00011500886985043587	0.0003402162825203406	0.00029175390013106003	-0.00045761747568192365	4.350767557891581e-05	-0.00013525888081187873	-0.00018349524312532517	-0.00012502822018431445	-0.0002094400177334917	0.00012032227097881173	4.7419794326393074e-05	-1.5658954566229326e-05	0.0003388426297711174	-0.00032169371325188877	-7.508803157247537e-05	-0.00025783057690506773	-7.658852896980243e-05	0.0001387226222207113	0.00010036599673629881	0.00031715571221479724	0.00027179632365700385	-8.523794918474667e-05	0.00010257197250778512	-0.000287836444067311	-0.0006522947718480614	-0.0003841715029513578	-0.0002867162587104294	-5.387320347052476e-05	-6.656605304879267e-05	-7.299694003231718e-05	-0.000400389465869862	-0.00013979456107648388	0.0013330284301855872	-0.0004212694921081982	0.0009379063098830238	-0.00027839531557813195	-0.0001843330143932118	0.0005897992446381228	3.95856475084603e-05	-0.00038565719840897276	6.038420164414407e-05	-0.00022015734640192772	8.495247021794917e-05	-2.198636279480835e-05	-0.0001253323729967394	0.006342736521617596	-4.531333527493616e-05	6.849680735608816e-05	-0.00039473212423423506	8.674485637979028e-05	0.0008900329604320706	-7.4448174093867e-05	-8.683844150866722e-05	0.00018934980338953226	-4.397826351670872e-05	4.5746144537397254e-05	-1.1819677757466244e-05	-0.0001078829152615173	-0.0005383772958958551	-4.223087496244309e-05	2.478198549600405e-05	7.493846587529172e-05	6.215901668756863e-05	-0.00020410675222123223	-2.602955996890912e-05	-5.2178145468291724e-05	0.00044960482256414835	0.0040001003524485065	0.0015725703001105192	0.0014438213390677076	0.00035847552099229154	1.9276641543177255e-05	0.003874867755675168	0.0029091804226536646	-0.0004856024462904585	-4.121041094840634e-05	-8.796210925605032e-05	0.00012903379431358485	-0.00011238757103689314	-3.150434957241087e-05	-8.379772631273903e-05	-5.920225200204108e-05	-0.0007227815283226219	-0.00017068795618874766	-0.00024169953560253835	-7.034305518305454e-05	-0.00041761587402420726	0.0002358751649202607	-0.0001335060945122861	0.000176799128836077	-0.00029114558294113436	-0.00011369773032125603	-1.0124824873586784e-05	-2.609438563928994e-05	8.269798959741562e-05	0.0004343769441770837	-0.00016655221829284781	0.0017669927016489876	-0.00015530744336879302	0.0004024052397657791	1.4550374045745652e-05	-0.00018817187930056937	-0.0006075260978052504	-0.000252233661986116	-6.721296331192523e-05	0.00034836859014246777	0.0001165308927978157	0.00019372586012686872	7.34255332735966e-06	3.869342650917622e-05	-0.00015079779123974838	-0.00047422665696551206	0.00031196635893865934	8.223340190919456e-05	0.0006465037715968692	-7.816738707501782e-05	0.0004985265983479442	0.00013789328725964355	-9.925694068777445e-05	-0.00012300530320056766	-0.00019497672640759437	8.748746798578944e-05	-0.0001608547114495385	0.00012254147641447045	5.3453590005314216e-05	3.924673651337537e-05	0.0001012310361498834	-2.368172397360464e-05	-0.00018347460804169692	0.0003464537806247448	-0.00020515580524073056	-8.813769566426107e-05	-0.00016586918320859442	0.00032086111920045276	0.0008145883280284839	1.3884683640742528e-05	-2.0183451107916795e-05	-5.56582540593511e-05	-0.0002617859666100891	0.00013035636716584903	-0.00025595780305465756	-0.00015532336574339856	7.668393817129899e-05	2.2837078572879602e-05	0.000749711083831729	0.00012209799366259418	-2.4621660440863572e-05	-0.00032848108324472653	-0.0002469808731835971	0.00015040198093120753	-0.00011644364776507458	-0.00014247509758678575	8.36386491234751e-06	-6.0170936400539663e-05	-6.871560863824552e-05	-0.00014388023964728616	0.0013258203292110591	-6.056056502684009e-05	-5.241610598913188e-05	-6.120369171337152e-05	-0.00024872976971796314	-2.4940074248861405e-05	-0.0001324156008039142	8.224985769401591e-05	4.174716991989581e-05	0.0003558525008339699	0.000841428595739053	4.827529119348418e-05	-0.0003855876279723224	6.91319581431768e-05	0.00023121042128600354	-0.0003463409449413569	-0.0005346349571762808	-7.552994358159144e-05	0.001832708394752766	-0.00015358252736507284	-0.0003707281327691547	-0.00035247059638026583	-0.0003212776175203027	-7.420107674876853e-05	-8.260197559120392e-05	-2.8724846743321182e-05	-4.525575004311892e-05	0.00017433823190466456	-0.00023599084226142412	0.0004911588095052418	-0.00023993960580982515	9.360197668001886e-05	-0.0004200995520662502	-0.0008266325146542493	0.00011708144300347837	-4.5368324331864795e-07	-0.00017914032691960233	-0.0007939828097018253	-0.00011282862801006932	-0.0001805714316565807	-0.00016884693287472625	-4.771360152502073e-05	-0.00017779822800075893	0.0005608051018055052	-0.0004701104712740199	0.0001208921816499155	0.00021205959347788623	6.359081148468829e-05	-0.0003105460970743648	0.00029699274031227783	-0.00014166260278093408	-0.00029538833533829776	-0.0005103723240245243	-0.0002224492535562801	-4.313987813080668e-05	0.0020979225891318972	-0.0004580350350827451	-0.00010373313811003018	-0.00022197808044920473	-5.56425880426037e-05	-0.00019865102650517443	-0.0003200247324375156	-0.00022902694669989517	0.00012822188695695233	-0.00010174200674737244	-5.032770327418815e-05	-0.00010783928449078496	-0.00024338568173811582	-0.0006098408732953175	-3.944960264698537e-05	-0.0003013498148596706	-0.0004302192939545752	0.000184385786460232	8.712027695411545e-05	0.00044740035000030953	-0.00014843265979333056	-0.0001727459772532416	0.0027996781470230147	-0.0001011535575591152	0.00013085393817205087	-0.00032062866721765314	-0.00015616183994979124	7.399504336189623e-05	1.888821804705413e-05	-0.00023233594764388236	0.00041664631668623947	-8.681356558688856e-05	0.0003557586616049887	-0.00010822677308907017	0.00048024504464639863	-0.00025638508014585055	-0.00018897423675945504	-0.00010472018327397405	-0.0007397634491350517	2.2687010703784387e-05	-5.71010147080369e-06	-3.6713619265686736e-05	0.0002441052292989152	0.006009273502588453	-0.00018009394665207017	-3.937805987605333e-05	-2.2428493562564526e-05	8.050879248049344e-05	0.0005206631902726069	3.7121835541473736e-05	-2.2557173037124008e-05	-8.099676139613732e-05	-3.7477311866754634e-06	-0.0001506829419660841	0.0010160043399778057	0.00016934190655944334	4.263807077605741e-05	0.0011541660018895023	-0.0009694692444013439	-0.0004150333222721921	8.743278921137572e-05	-0.00019970534208643505	0.0001091505212860696	9.111251941405848e-05	-4.567779622151189e-05	-0.0003738272794457508	0.00034537333465623025	-0.00014271797484349062	0.0005076667177455925	-0.0003070786066243794	-0.0006227742026769285	0.00018857875979686646	-1.6981712799182277e-05	0.0008043409582648043	-5.6257131622661284e-05	-4.7398285526635226e-07	-3.575720908449911e-05	-1.977443260403039e-05	0.0007835337576827367	7.410791329027571e-05	4.809690430397313e-05	-0.00032693486103539584	-0.00017160416845346508	-0.00026166952360013397	0.00024971564481714094	8.895085164283044e-05	4.0803757107173533e-05	-8.536116143349187e-05	0.0011991137517746177	0.0013481667527224914	-3.644781069664758e-05	0.00041577510579275147	0.000326215214207883	-0.00010766898922063066	0.00011641555490333558	-0.00010138631454474425	0.0005354432352658915	-0.00027561998619875445	-0.0007673935774389851	-0.0003680706359470806	-0.00020007827569115279	0.00032645462455377746	-0.0010953661401429957	0.0018786727766084076	0.0006065673603761267	-1.2708515388285178e-05	-0.00018123344991752245	-0.0003603987539167021	-0.00019561247030514998	0.0005349366676631312	-0.0001605947555058585	-0.00019491186806652703	0.0007712766668023	6.167387496092986e-05	-0.00029307084474487066	-4.693385828518023e-05	-0.0001064598299305103	-8.342776544668072e-05	0.0018769668779501526	7.523392484420453e-05	-6.228604364445179e-05	0.0027747505758242753	-5.5477343022120234e-05	-0.0001153615465035066	0.0013432175077028488	-0.001471290900431443	0.000153838639719265	-0.00029638298635890756	0.00016778342515438448	0.00013724167200709453	-4.150619964161381e-05	-0.00018978436809534942	-0.0002398059241211615	-5.2843590782244945e-05	-0.00018606765147116013	-0.00016407939305803946	-0.00013553096723619999	-0.0001961212594059189	-0.00015009243096749552	-0.0003174247130368152	-0.00017083541166783067	-0.00017632840821420756	-0.00017848791577951192	-0.0010587694605813586	2.506583270973702e-05	-8.109636010628044e-05	-7.95910228701537e-05	-0.00014298022705653535	-0.00041412634526662715	-0.00021416961388011677	-0.00019503773393993255	-0.00012843243288794846	0.00019572405819908703	-0.00013085943361834993	0.00011017098079041656	-0.0009105385376803758	2.0185580922397918e-05	-0.0001007832703195061	-3.893385845176496e-05	4.056456006151492e-06	0.0007899397967583247	-0.00011043498163585227	0.0031977450580503593	0.0008179153497961208	2.0828244735649936e-05	-0.00022206179325667726	-0.0002590759551455532	-6.288928819432619e-05	0.0014175044361683623	0.00024392129988409845	-6.630167087842859e-05	-7.96577772735681e-05	0.00027966566092160907	0.0010804427325106034	-0.00017637992997539603	-0.0001485667940623756	3.365418611172469e-05	0.001246121842834462	-0.0001889272471797455	3.417899298990131e-05	-0.00012375024392897261	0.0002956380641137108	-1.7138212103907325e-05	0.00035430592898330935	-0.0005561421500739427	-4.147694401348632e-05	-0.00014815791826369948	-0.00022732425107527916	-0.00036418513889365124	-0.0001305945225387257	3.366344067388776e-07	-0.00010925523845983547	-6.582502019237714e-05	1.8083097618792454e-05	0.0007274608920706056	-0.00013549019398617892	3.507867194286816e-05	0.0002953777619045637	5.3706761830978677e-05	-8.070725651838144e-05	-8.293534497131168e-05	-0.0002082888793290058	0.00011705362967859592	-0.00015629044723121567	-0.0004020690582625237	0.0009760694418633364	-6.536623825815356e-05	1.3212838260712713e-05	0.0011261666442919111	0.00023829928910997996	-0.0001605579227192684	2.6796718783668294e-06	-0.00034682024956107836	-0.0004130463312647925	-0.0002323971057303255	-0.00016142040109194553	4.57209612079997e-05	0.0016933590428082413	0.001746158841576946	-6.0482745509003456e-05	-0.0004746244014710244	-6.493111903954888e-05	-5.066025351449097e-05	0.0013904650146133667	2.395228979080623e-05	0.0002874360052475336	-7.774968345147608e-05	-1.4935977372296718e-05	-0.00010721172308722668	0.0010690024952061483	-0.00037955127186183664	-7.029414471060656e-05	-0.00016912485490013228	-0.00011757572385724266	-0.0001548059705205372	-0.0001515696403264207	0.0002655911442015701	-0.00019352306926100467	-4.8300309550702896e-05	9.74307228973142e-06	1.4881840709974263e-05	-7.445513268095221e-05	-8.064422701896971e-05	-5.8887860438374603e-05	8.919537777326535e-06	-3.470876415562755e-05	-4.141890679031533e-05	2.845682674332864e-05	0.0006920381583191515	-8.021186544558692e-05	-0.00012382859110596003	7.145646795843661e-05	-0.00024394409609997393	-0.00013904325948084026	-4.35453029540744e-05	-0.0001434418814215451	-4.6111850547286064e-05	0.0005661386535365765	-6.572301821540643e-05	-5.410111409606548e-05	7.169115898048034e-05	0.00010949625008331611	-0.00010076843842117519	-4.831403254052592e-05	-0.00012199173586431453	-3.550445305258413e-05	0.0008812021375221923	1.762303725947716e-05	-7.039116987784234e-05	0.0002915042953050241	-0.00010828910617808493	0.0008465876659060335	0.0003494815612731119	-2.236356464171709e-05	-0.0001431678125330652	0.0006517587900021035	2.645172526240876e-05	-3.479213934800196e-05	-0.00012117639087429903	0.002950341149171367	-4.123089657909734e-05	-2.166277560043844e-05	-0.0002620634838503296	-0.00020288684883089568	1.2306400020986559e-05	0.00015783329303989732	-1.2012111973474141e-05	-0.00020813791576472577	-0.00031084381341981305	-0.0004925376671906055	-4.671848102743254e-05	0.00020419800636366995	0.0003102166293632641	-0.00016210033611337174	-0.00012276705447129743	-0.000488954997247936	0.001634139849470836	-0.0001751802160679577	-0.00036247462712507035	-0.00010766856381621801	-0.0005112877428481825	-0.0001358945416097436	-0.0001568967555028619	0.00029678037915111763	-0.00020006746020765213	-6.418412704513981e-06	-0.00019518218322109513	-0.0004290458439344216	0.0001254242989576441	0.00011752149107715206	-0.00011182829350297461	4.579417315651391e-05	-3.4783487029315195e-05	-0.00013613517627239177	2.5490910717328514e-05	-3.339477655242292e-05	5.8467384441476044e-05	5.74734719398298e-05	-1.9363704747564103e-05	-7.721998440107584e-05	-4.0335979392876265e-07	-2.7723353573318276e-05	-5.2798863459963264e-05	0.0009828048578497757	-1.787102846017068e-05	-2.6109062396078793e-05	0.00018063834448981016	-2.195278186210651e-05	7.063567529281173e-05	-4.2336110407587514e-05	5.3903679203224935e-05	-0.0003461340744752386	0.0004956420075703131	-9.366318093104063e-05	-0.00023999717741536326	1.7328821979891173e-05	-0.000758666175782653	-0.00019186011014542798	-0.0006160922996998273	0.0002907780827663918	0.001010923628839202	9.404009832135324e-05	-0.00010453066882326247	-0.00022526969779248482	9.689827582932369e-05	-0.000359144389765586	-0.00026205700862889106	-0.0003207670046986845	0.000284401521335483	3.9781318298527215e-05	0.00025213665609108703	-6.396181012268445e-05	-0.00041565290581632296	-0.0003028837532714986	-0.00020944972348107784	-0.00015891297961887797	-0.00026153204003391377	-9.204279327461949e-05	-8.742068966635022e-05	0.00020637777457274795	-0.00015035466992945434	6.138412229166371e-05	0.0001436366144695236	6.111344043951897e-05	0.0010135456203133949	0.0003177697485211133	-2.3243904618691656e-05	-0.00014073405173241463	2.1480113738825356e-06	-4.831379734383031e-05	-6.342481896815763e-05	-0.00020856321796034063	-0.0004887247608270191	1.2395553216460869e-05	-0.00017011250418205764	-5.200068799978457e-05	-4.134744013803557e-05	-0.00012679532880226595	-0.0010021542029194205	-8.568453892252794e-05	0.00013229494739707247	8.76411490308227e-05	0.0005193868935518895	-0.00015361458260818947	-3.762144413726658e-05	-0.00012309767869947693	-0.0003407249683854086	0.0002243041867632148	-8.282720323436029e-05	-0.0001689042890695183	0.0014465129744561471	-6.325189571745001e-05	-0.00016698252939438514	2.0559084622220365e-05	-0.00018990670502058756	7.482152382737315e-05	-0.00029985337766056703	-0.00023534147735925488	-4.1512930483615266e-05	-3.4032688944606485e-05	-0.00031478006339685246	-0.00029901510740702985	-0.00025107717738027566	0.00019417954202886108	-0.00029084550417200804	-0.0002435445504397866	-0.00016557632345101715	-0.00010660893539214968	0.00013235683414548042	-8.04150397095311e-06	1.181635995480101e-05	-2.8038378618065056e-05	-0.00030699213063806614	0.0001731593514549494	0.0004898742143462306	9.784155940874425e-05	-2.3069708558637537e-05	-0.00020518791201188993	-0.0002745799403586038	-7.75563254857096e-05	-6.548094858639692e-05	-0.0006527582596066759	-0.00031131343663403266	0.0003438388322117889	-0.0001680871518932085	-0.00010872739480601162	0.00021803872225251942	-0.00010644831762217548	-0.00010172074170141626	-1.0307416615606644e-05	-1.8793029360314816e-05	7.187172288736081e-05	-0.00018860439933878056	0.00034589983808182913	-0.00021872471394735203	-0.0002480615295749568	0.00024205600514354468	-2.5273314745598782e-05	-9.035263523546177e-05	-0.00018238635980826685	1.6605956795714643e-05	-0.00010428739884184582	-0.0002789017803911944	0.00024407861413004847	-9.057829120860143e-05	0.0001553854725556255	-0.00036829499087938697	-0.0002841587044753563	-0.0003252954909368136	-0.00042964092501741066	8.834550228478631e-05	0.00037876903976285034	-3.220776770170619e-05	-6.99724996008281e-05	-2.1426480063240504e-05	-0.00014103238507337783	-8.72227265566856e-05	7.706675599288827e-05	-9.402413119736355e-05	0.00044034966984389084	-0.00036561231294408506	-5.8098393800622616e-05	-0.00015969183818949549	0.00011332748363606098	0.00019835998346403867	-0.00011251330756960466	-7.820361950626936e-05	-7.149105775933498e-05	5.934731152931636e-05	-4.604362804747108e-05	0.0001653151356185094	-9.377920730653253e-05	-6.604577066132421e-05	7.533509162941885e-05	8.284170722800584e-05	-8.961224317028867e-05	-2.1216368762233495e-06	-2.883171392288213e-05	-1.3997625619605524e-05	-0.00025043067788477994	-0.0002257886312217104	0.00030763470258942147	-0.00011465691198292163	0.00015152944803957486	-9.54942506945545e-05	-0.00030248969036991626	-0.00025557311500328374	-5.00131044676961e-05	-9.004080714905732e-05	-0.00023406147198922085	-0.0003251691751693116	-1.6349461894539952e-06	-0.0005038404117533308	-5.2065949480577403e-05	-0.0002594384178934528	-0.0006242675584112797	4.509809078152256e-05	-5.358958303187997e-05	-1.6496017471265353e-05	-8.86072916909211e-05	8.177959378213572e-05	7.991773026321358e-05	-7.783402406176254e-05	-9.452411149945899e-05	-5.469860277948884e-05	0.0003457036036808585	-0.0003559562245156739	0.001513297632217864	-4.61395813903252e-05	-0.00014722840766338586	0.0009869892072464053	0.0007112875378514695	0.00042463242133907424	0.000834503966663562	-0.00014678097333378897	-7.610967575395055e-07	-0.00018690460770282095	-3.722443800181497e-05	-0.0003900317114633828	-0.00014432468380912007	-9.231546960365802e-06	-8.732105306350488e-05	1.814995903001796e-05	0.00044130224166089314	-0.00021739632766412805	-0.0003748364639329288	0.0008981259508118594	0.00014266863511664397	0.0010063239847104733	-0.00016019410508592236	0.0004374730913567446	0.00033924495026560453	0.00016326098748731225	0.00020149425986920716	-5.8824774252748975e-06	-9.539861081723713e-05	-0.00011582042791754218	0.00043242960580386667	-7.544596748940419e-05	-1.3624710187550629e-05	-1.4142975797979598e-06	-0.00030190677532018095	-0.00019338434995626755	5.683446108473795e-06	-0.00014155865094856126	6.044218015122894e-05	-7.766761209261222e-05	-0.0004536840437436057	-0.00025535757315206476	0.00012337791974524877	-0.0003767267945566951	-4.710818103356684e-05	0.0011235344545300343	-4.752488846968664e-05	4.30925130819677e-05	-0.00017970947305817513	6.405609050449422e-05	-1.3380943442228162e-05	-9.702796680561006e-05	-2.842390232527262e-05	-8.965903934383658e-05	-0.0001798678771142062	1.0665109233184705e-05	-5.531371544970788e-05	-4.6721518190957085e-05	-7.507842084547566e-05	-0.00016134070612358365	-2.5741848730741706e-05	-0.00027000382740444584	-0.00016193741706258433	7.497869725991412e-07	0.0008612127610483087	4.0364061863081066e-05	-1.5088003364925994e-06	-7.107877210847899e-05	-1.2952160298332495e-05	-0.0005127070344040266	0.0003272033335989148	0.00025110258130832587	0.0001753403652357378	6.115599082777293e-05	0.00148069025344963	1.2647998538264482e-05	-7.634575154787749e-06	0.00010898106534216552	-0.0010547743734816482	1.89771707815137e-05	-0.00045709682773632077	-9.905283707742077e-06	-8.90851424596818e-05	0.0006232064956655435	-0.000852223574478115	-0.0008224181817228973	-5.233419277198037e-05	0.00016075427866596133	-0.00060800930490566	-0.00012497448391915865	0.000566638608949912	-0.0008067085138120464	0.002875862445220706	0.004212185540914518	0.0003168951463338566	-6.547071073868692e-05	2.328232866669274e-05	0.00011268511845479801	-0.000325056771645949	0.0004439339583184248	-0.00012830511673929832	-1.475402357597547e-05	-0.00014377571303318356	-0.00016246739659008498	-0.00011375188079325149	-0.00021211456135395739	-0.000131834226663764	-0.0003869408481005414	-0.00011343846020929718	-5.55753260261053e-05	-4.100360211126371e-05	-6.535422434241625e-05	-0.0001702573360525701	-0.00022222535185985765	0.00021555105523090397	0.000247856066146915	-0.00024833147211129506	0.00018649904741291286	-0.00020173642936702774	-3.936200332441382e-05	-0.0001632745657756402	-0.00024795074615885826	1.123810258264176e-05	-7.575510456900453e-05	0.00020826197585989832	-0.00013344886557371656	-4.5650223562641e-05	0.00026494881458337025	-9.220748275968586e-05	-0.00014072354749109327	-0.0002619167335506659	-0.0003524736986600421	-0.0002206424089658244	-3.308193458724093e-05	-9.567537438504898e-05	-0.00021365323121752802	0.0009760228479927282	-6.238861663254536e-05	-3.946645458217919e-05	-8.433022176146442e-05	-0.0003268318850537975	0.00013596915868060503	0.001022548251057555	-0.0003361825421867386	-0.00017562732734834958	0.0005090003865083654	-0.00027785900568840275	-7.61035188319779e-05	-0.00025186564978199274	-0.0003731351323680465	-0.00026769190251384726	-0.00010887696746282394	-0.00036512841125076217	-0.0015538561219919202	0.002214884975695721	-3.993652498812842e-05	-1.180211329535113e-05	-0.00012200519532088201	6.219851511357045e-05	0.00039134173581662786	-0.00030327405061361846	7.431815722487864e-05	-0.00044489049927669906	-0.000302786337089579	-0.0002417514732037254	-9.998665652383962e-05	-0.00015059516818587325	-4.679643498860334e-05	5.3044696644455524e-05	-0.00038307886112649966	8.827003436877204e-07	-7.871364154554644e-05	0.0001680310458085199	0.00040601213538576014	-0.00028787954574173896	-1.922832953375246e-06	0.0002440050770694571	-4.671374751107543e-05	-0.00015820076114575964	-0.00015728775118245233	0.0004559390731443836	-3.5838728957253594e-05	-0.00034138308185854236	-7.552600458023335e-05	0.0016918820251752172	-0.0007715154234758587	-7.88693797722725e-05	0.002590934217303169	0.0023456492321468785	-0.0013205646233787575	0.0031872555051634627	-0.0003109263306887246	-0.00024602253653077205	-6.823980840062304e-05	-8.192081761397272e-05	-0.00023558898135898177	-0.000214962073422664	-5.023289609503349e-05	3.1903019954693994e-05	0.00033979772740285054	-0.00024972068828486187	-0.00022984966106004935	-0.0005531786804122341	3.640090738127698e-05	-2.5857993409000507e-05	0.0011604198335044024	-7.225063872772457e-05	0.00014038539228333714	-4.650184173044201e-05	0.0001332895116762273	-0.00031064920867449075	0.0005448868036039318	-7.40044602853717e-05	-0.00010607046700677427	0.00016046041473410998	0.00010570841095255925	0.00018266760459495607	-0.00016548159817610892	0.00030007415956607357	-6.344352494126854e-05	1.4524204815918794e-05	0.0005945894741503175	-0.00031234937918815984	4.03779880261854e-05	-2.3750131303225154e-05	-0.00036797377466506805	2.4359339390967504e-05	-0.00018216235712669837	-0.00027712882392799004	-0.00016003572601588914	0.0010656991300022857	0.00016980561634416898	-6.376583104402531e-06	-5.35149345947188e-05	0.00022428765052422465	7.555211818444226e-05	-2.2747085720062136e-05	5.850151794001884e-05	-7.919568310321844e-05	0.00134924093868603	0.0013035270523815605	0.0006327566918478679	-0.00018050757417023097	0.0004798266991448306	-0.00020695190573233132	0.0013579905400049966	-7.399594431191744e-05	-0.00011487279715394909	0.001553088531567255	-9.781637182700393e-05	0.0006751326734365089	-9.9540086110835e-05	-0.0004629894931127366	0.00012436065904186758	-0.00010268630477504267	-0.00011193941324952724	-5.7077680380802265e-05	9.133597411719338e-05	0.0007806277783252242	0.0006234637244081576	0.0006623126996267933	0.00032667478305943104	-0.00022614676917981138	0.0003437322470050743	-5.879937871770445e-05	3.3983957399588566e-05	-4.38034678248944e-05	-1.5193639179082265e-05	0.0001167553977612203	0.0006049993088111101	0.00030613396038186533	0.0003491925536769402	5.6563977706621176e-05	-5.123463765213551e-06	-4.541037443930298e-05	0.0005123624828019932	9.951028673274897e-06	8.686767807230575e-05	-0.00024575621997289165	3.504396447757994e-05	4.675786909060508e-05	-2.194800318787638e-05	0.00018258927959054943	0.0002214941512324721	0.0017454164234853298	0.0010776128814599275	-0.0003786942731381593	0.001017862381485923	-0.0003611702485309149	-0.0001397177043093472	-8.328735827593756e-06	-0.00025465813702161085	-0.0002104607297413514	-1.0737593905197176e-05	-0.00015808392821972582	0.002445941581167638	-6.843722495291454e-05	-3.9626236945241886e-05	-0.00020687077889919973	0.0007716181817019579	-7.92595216695055e-05	5.1602378475744524e-05	3.5950038641138866e-05	1.5303690304044882e-05	0.0007426741995110188	-0.00017694347329891323	0.00018335805183467932	1.9800200399564365e-05	-0.00013729635945834403	-8.984176151774708e-05	-0.00029671516714536663	-0.00013888459655140987	0.0005113235010123795	0.00029855632344436375	-9.449780495461308e-05	-0.0001065174508996052	-0.00023088808523241	0.0002316013269094562	0.0002451298666415517	-0.0003301735325909818	0.000870610655636526	0.0010613338262083448	0.0011028672936852675	3.088841990644881e-05	-0.00017685226044968248	0.00019199014463519652	0.00013687207053932342	0.0004073675763309805	-7.174880251506097e-05	-0.00023631237349364538	0.00032316069485321567	0.0014027375864400075	-0.00039858563592999575	1.5735545162896777e-05	-0.00023365167737433656	-0.0003493289111402683	-0.00011206341661249151	0.0003675650529579296	0.00010554730060335084	8.010675433451778e-05	-0.00010787705540463361	0.0001454128756685444	3.8781547049220403e-05	-0.0005525780850029857	0.00024749963276443003	-7.588414262315692e-05	0.0001849985276490408	0.0012996032888333959	2.6642224470442708e-05	-0.0001138491424515763	0.0011555440546917606	2.4247695933389655e-05	-9.53751097244852e-05	-9.434173251874092e-05	-9.228353712812674e-05	-0.00023970149587836662	-0.0001338066484485251	-0.00025672407791391534	0.00020919680360343234	-0.00023662570382751154	-1.0599370934350804e-05	-4.5692440900464625e-05	-2.9288435787740005e-05	-0.00013773673055687835	0.0014538980681001751	-7.474938128244901e-05	-3.9832335842157247e-05	-0.00033806386504244484	-0.00052577431536227	8.303745645632364e-05	-0.0002632398557558912	0.0012986095378459232	-0.0006582786283467968	0.0011865200803167129	0.0003279233021576347	9.749905072494925e-05	-0.0003619006983109823	-0.00043542323036514205	-5.134937094215335e-05	0.00022231416765881087	-0.0006266411206148658	0.00014376709401855178	-0.0001735868595331764	-0.00048289315247856366	-4.891335405416971e-05	-0.00015608075859396963	-9.006775430883207e-05	0.00032161140817816257	-0.00044447105059137163	-0.00019174157439919622	-0.0001246966082184844	1.2798787170900686e-06	-0.0006437826852467448	-0.00034500226371791953	-0.00014603641567030305	-0.00013322474033231356	-6.53581600110462e-05	-0.00019055842497793773	0.0011694993207236794	-5.462993930907084e-05	-6.771329511263411e-06	7.1937609885216385e-06	-4.841230470854014e-05	-0.00014929538969281046	6.917540638969527e-05	-0.00025973141221101117	-0.0001757459432296173	0.00013623970003502487	-6.474829451530111e-05	-7.94347196282424e-05	-4.310916733858496e-05	-8.106792247243274e-05	-8.018409569176699e-05	0.0008734819593439452	0.0006822339465729179	0.00048799774444090437	-3.772886099844374e-05	0.00020230169649042168	0.000341961872391766	-0.00010035735699888963	-2.4241184860817498e-05	-0.00026648486643478714	-6.035040009578641e-05	-0.00024665036417931795	0.0002092330831064395	8.788312699636668e-05	-0.00025520813028772173	-8.048388913743841e-05	-0.00035420312028661214	1.790888835372676e-05	0.0006699660291685411	-0.0003950865057164272	-0.00013949902364473828	-0.0001743823424840594	0.0001893357586661619	-0.00018052246300312628	0.00011950581496388539	0.0002897576698446	-7.412511707255598e-05	-6.344062679138231e-05	-0.00011533422630174491	-8.546745398155835e-05	-0.00015083357757176476	-5.76781564484344e-05	-3.821102865153397e-05	-8.714058046088061e-05	-0.00011462999728794808	0.00011289238844464933	2.6999143804564346e-05	0.0009225948760969385	0.00010774998829018442	0.0013686884289667624	0.0006086313359630756	0.00010962681522346592	-6.173812614966055e-05	1.2065613096583758e-06	0.0011947809462253588	1.7999279482882402e-05	2.6393418547149013e-05	-5.4440542136303515e-05	-0.00017165346335041014	0.00022289123187765075	0.0018976772482104639	1.4514002824340571e-05	0.0019328838819019619	-5.955215270934573e-05	3.0672796368231632e-06	-7.247057994000195e-05	-8.002315190149118e-05	0.00016619978048186792	-9.198368185862419e-05	-5.2552442279398375e-05	0.0015748773621146795	-0.0004593939396912468	-5.009066303079852e-05	-0.00016497948594936226	0.0011351012003753848	0.0034462114431395075	-0.00016628582282620372	0.001831670549445811	-0.0001697202507255339	-0.0001396533701978944	0.005181694861405207	0.0023294413220951962	9.918438604576738e-05	-0.0003644540562854114	0.000743255623075457	-0.0003323303179936797	-7.8150808074692e-05	0.00027597457807384244	-0.001015603336171146	-0.0003547788381992486	-9.80698698128011e-05	-0.0003704350595972383	-0.00035725852742277196	-0.000295343220654117	-0.0001646398967156752	0.000659390796620226	-0.00014431226660843862	-0.00014604645516372953	-0.00017184841768729954	-0.0001717776070132382	-0.00023470427869348048	7.164266487116498e-05	5.790712657229648e-05	0.00048006962846089613	-0.00013425526296595558	-0.00012480083737128394	0.0007628424588764987	5.5162542810944886e-05	-6.51372804218485e-05	-0.00017171827475301722	-0.00013061571615441747	8.936950368290715e-05	-0.00016033661493860426	-4.902666050091505e-05	0.00020270956611860902	-0.00020371684883462772	-0.0002614394342065526	4.120948694615206e-05	0.000338111638440492	-7.65490442453325e-05	3.012912018779141e-05	7.35561547916257e-07	6.557814371851284e-05	-0.00016009443788566087	0.0005796080583209518	-5.159199716248171e-05	0.00010274986807769233	-4.149895603040761e-05	0.00041131180292260414	0.000360319118306557	0.0001590432347053126	-2.0641535442636373e-05	-1.1165030724584935e-05	-0.00013318626310396172	0.0012337123488123038	-0.00021648658431114203	0.0009822121532777764	-1.4688314318102456e-05	-8.282523892844367e-05	-0.00028024899574685154	0.0019484087870398955	-0.00018266980932818351	-0.0005696022356988603	-0.00012350515633280344	-0.0002469855187266003	0.000208639469400707	0.00017990920877756312	-4.568416789235671e-05	4.289678797205463e-05	-0.00015152426311875733	-0.00011772298631256608	-0.0001723931986441785	-9.002989495192033e-05	0.00016328021348867321	-6.352197917522368e-05	3.555878699006541e-05	-0.0004555979848270924	-0.00029174017121987055	0.0003717731099692233	0.0006071932701834939	0.0007031139354801892	0.0013673857736360908	-0.00020823216835388734	-0.00010184627999500701	-7.063005602273397e-05	-0.0004046873944421799	-8.827064362029568e-05	-0.0003011658856826595	-1.1439133121107833e-05	-0.0004545004971266718	-0.0004522220237867775	-5.697796505311692e-05	-0.00024807061899982555	0.00028040131107512166	8.7608565042873e-05	6.3495135032037185e-06	-0.00011662987740506187	0.0005391900865032019	-2.5734600333760367e-06	-0.0001069330615625329	-2.4400090781163535e-05	-2.1717297196808012e-05	-0.0002935517750321176	-0.00010888572550361107	0.00027351055162621734	9.485333591221083e-05	0.00021757748246977991	0.00032189658446220423	7.331539169655542e-05	-0.0001737671908889806	-0.00022417831435948078	0.0015433082179436841	-5.119486770179685e-05	0.0001342301129517123	0.0020786999527252947	-0.0002372016415692737	-0.00020348023340199846	-0.00017770497993835823	0.0012528320588579705	0.00017844268104156777	-0.00034908996708294304	-4.366908047546979e-05	-9.027603813753501e-05	-0.0008634132943368821	-4.226950258593414e-05	-3.2175537990020625e-05	7.4638600824777025e-06	-5.6382213526551234e-05	-9.024376878701992e-05	-9.908677435422349e-05	0.0026828944213834333	-0.0003817475669225392	-0.0002092180060446244	-0.00024486002169200205	-0.00015695970291088716	-3.927354906920909e-05	-0.0004090834250414258	-0.00012218126714711705	-0.0004777827731151178	0.00041929648994301936	-0.00012846276834879773	-0.00023521717060079317	0.0003179136317122735	-0.00013798822316075826	-0.00035122206983411483	-0.000107254039625497	-0.001033869069029848	-0.00018339090463319205	-0.0001463917159763708	8.834706945142379e-05	-3.5896777126174816e-05	-0.00014341354695424256	-0.00015948477836490104	0.0003904660060386449	0.0002451247828755867	-0.00019618274831908957	-0.00014265919496106712	-0.00023330512270392856	-0.00016443353892906074	-7.93683223204384e-05	0.0007628663318009436	0.001178298139438498	-0.00028445332453269374	0.0011813153325118154	8.852835130889597e-07	0.0002181239458849292	2.4701704019801027e-05	0.0001413524063703204	8.590648350092204e-06	0.00016862262597132274	-1.4079269846064547e-05	-0.00022963646636617842	-2.1086468928774074e-05	-3.841341144964682e-05	-0.00013529720752385627	-2.770493151615821e-05	-0.00019107946408651854	0.0002789870905953288	-0.00014161199980255738	-0.000638245845324097	-0.00014856740589998135	-3.9041392030928886e-05	-0.00019544601657863717	-8.161511604972972e-05	2.0152473863796542e-05	3.165416467079206e-05	0.0006653455911777552	-3.282678598813463e-05	-0.00012361731351775166	9.863243894314774e-05	-3.449557810466835e-05	-9.671900138983842e-06	4.732881078656475e-05	0.00033569856726164315	-0.0003170648636471582	0.00012322282870934906	1.2378356582260636e-05	-0.00015870412413105254	-0.00011322447749716288	-5.0774490595141055e-05	0.0007920427890227244	0.0007316981372576696	-0.00015559336647648638	-8.396193804284264e-06	-0.00046487649331218984	0.010524639100686869	-5.10308373923638e-05	-0.00013586070940998122	-5.216223554623937e-05	9.227151977033907e-06	-0.00010894913112989499	-0.0001946950967403235	3.263900026979343e-05	-0.00013044091273557002	-7.393945073285905e-05	8.171764249581399e-05	-3.027829172523001e-05	-6.604895239359297e-05	-6.491190231513724e-05	-1.8425611802748773e-05	-7.70063757687331e-05	-0.00023569215925631123	-0.00027424856521157816	0.00010043474782189811	-3.578428347058047e-05	9.539333705436899e-05	-0.00022097133308180181	0.0009234641494476995	-0.00034546718568557094	0.00023436796941337133	-4.3344971957561484e-05	3.533451612026399e-05	-0.00020315057707832908	8.101669162429944e-07	-8.631082299764713e-05	-7.358241953684144e-05	3.176932805847262e-05	-2.2694989456336348e-06	-0.00030335819043566565	0.00018090733901048495	-0.00019084965690937573	0.00010554513339108779	-0.00010350729574994112	-8.679485967128319e-06	3.554654483971095e-05	-0.00013348076668296107	-5.554459574708687e-05	-0.00040884121212328493	0.00025910605191976297	0.0008390628158093381	0.0003786071008925503	0.00013185871648345245	0.00022626917513300545	-0.00010786713151210454	-0.0002958073333056219	-0.0001148889265959951	-9.24749691432133e-05	0.0002985526724166234	-0.00010628678411403116	0.00043977111290438716	-0.00025109374138236845	-0.00011751639765719644	-0.00029184861556303434	0.00027669033456022225	-0.0011670093042862022	-0.00026629063631563573	-0.0006583781035862818	7.248352340151677e-05	0.0002590327304100023	-6.519365980622174e-05	-0.0004745327799572717	3.422281648927721e-05	-0.00034949300387933716	-8.676162895803215e-05	-0.0001738412951107855	0.00019954180077842986	9.6319683225282e-05	0.0001896583070216263	-4.347401237391172e-05	-0.00016261044674005921	-0.0001958141645289467	4.5336150188283496e-05	-0.00029308793665786876	-0.00012266498776326848	-0.00011389665852457249	0.0002089389124239684	7.248087472027616e-05	-6.894203681728448e-05	0.00040606930610326145	-8.593934345514162e-05	-0.00014509112929140847	-0.00010007983494421557	3.476440457959311e-05	0.0006142960445217746	-7.118453035556334e-05	-0.0001355597597495325	-6.0946453199313054e-05	0.00012668967763646694	-0.0005026328178585228	-0.0001196381599430401	-0.00010396405622518295	0.00016027690217900817	-4.811107463903428e-05	-0.0005439300945619008	-0.0002018379579989823	-0.00036990998337484995	0.005380480311315912	0.00011589357855701313	-0.00016621506994578245	0.00046440482841591754	0.000470347582116846	-0.0004533174934281211	0.00231083593184952	0.0004864315117774734	0.001666169213445366	0.0002738669013534829	-0.00021639349897004882	8.018764168560513e-05	-0.0005651979485119331	-0.0003079461020997106	-0.00023440974161237306	-0.0002441770271145029	-0.0004475873539134854	-0.00028223660843643025	0.0003374421517258484	0.0008951263290251079	0.00018613364217979448	-0.0002741592738455101	-0.0002642707056952417	-0.0001458764546383893	-4.7022846276206953e-05	-0.0003105260944622623	-0.0003188613299160946	-0.00012527070276795426	-3.0581888188597286e-05	0.0005726939188530021	-0.0006433962568296073	8.026653586130511e-05	-9.078256258181039e-05	-9.418116196932722e-05	-0.0002993812898670937	-1.81319070271073e-05	-0.00022865450222220765	-0.0001826062717693063	-0.00028304587901975195	2.8381588705538006e-06	0.00019676065028049504	0.00013922168026597644	0.00016905199084814947	-0.0008822812394041737	-2.896398881099844e-05	-0.00018728694022544874	0.00018782313817815497	-0.00013878463902571435	-1.4438350188613037e-05	0.0004214225105991889	-8.303374482212153e-05	-0.0007570139364102155	9.789142924484522e-05	-0.0006657517042835677	-2.5288322454812745e-05	-0.0004695652878945158	-0.00016146525754747666	-0.0002866534941273074	0.00032974813580836926	-6.171759019611271e-06	-8.024362506735025e-05	2.8698709894495976e-05	0.00010318576051895175	-0.00024456223917555846	-0.00018113560932027384	-0.0006252850476701487	-0.00047001034487817835	-0.00013079704913677705	-0.0002127817070500189	0.000183599792318247	-8.056082049366837e-05	-0.00021078081870455005	-0.0003037795332781801	1.681025214512434e-05	-0.00016936971595974537	0.00034638685680930836	2.0428759459161532e-05	-4.3528234679367526e-05	0.00022171822130602026	4.7806658590773106e-05	0.00015084042663437004	-0.00015086285120839975	-0.0003800699185711049	0.001457273925869353	0.0012701875932775795	-0.0001270869542614528	-8.787514300793952e-05	-0.00012636454298039406	-0.00017020815993466513	-0.00011106804278274722	-5.089622806086434e-05	0.00013067102083794417	0.0004458863357259499	0.0001734273230028122	-6.538022768124566e-05	-2.692186173056092e-05	-9.476041643396973e-05	-3.344998668380584e-06	-0.00012558655439212044	-9.691387329254505e-06	-0.0001294162372755723	-0.00012303792274785853	0.00042546070816278266	-0.0001711829135668883	-0.00014485224802080875	0.0029538838383030273	-0.0004439464511327351	-0.00014080802218119698	0.0003717452954517625	-0.00023217930759633995	-0.0002236254614403358	-0.0003171374751791432	-7.633305247742399e-05	6.165091147233442e-05	-7.652383817968022e-05	0.003440087620310434	-0.00012411160209873618	-0.0002977753827903649	-5.3318061413851875e-05	-6.675088805506022e-05	-7.236734868735519e-05	-0.00015514639686131434	-7.943941946351307e-05	-0.00011774428887572853	-4.267067308993512e-05	-1.4381569202461662e-05	-0.0001791700379596102	-8.188438873921938e-05	-0.00013015808962433064	9.117415116633946e-06	0.0001676435293807268	-0.00023889344206577562	0.0007822850025525156	8.294617508847971e-05	0.0006237602984687678	-0.00010620126682957277	-6.981749101096114e-05	5.280692129974719e-05	-0.00014625653301500704	-0.00015336876847628694	-0.00022815669325375134	-0.00027317312505394244	0.0003159239265593656	0.0003154661882725628	-0.0003673485047493724	0.0006086586061198217	-0.0004053361769203794	-2.907351938203135e-05	-0.00019830645988442647	0.00031797825728342656	-0.0003622876582240657	-0.00026168297249552926	-0.00011462492834342902	-6.108314073419848e-05	-3.532522962162384e-05	-0.00023404829080781697	-0.00013159762449299403	-0.0001154439813828771	9.094483783461481e-05	-0.00019962763390548807	-0.0002122691210006512	-0.0003433845349773467	-0.00022334828617918213	-0.00011711829515772507	-0.00023659273308817872	0.00010577335045195067	-0.00019776063078544875	-9.697340136134072e-05	-6.383902950744854e-05	-0.0005534162694595858	0.00014646041889748634	-0.00011883062323714038	-0.0001582671269905051	2.8601452141883378e-05	2.7574040819463903e-06	4.776011984697031e-05	-0.00023194503189550965	1.3079918539215695e-05	-0.00028928515479499634	-8.995556652150359e-05	-0.00014045973082769738	-0.0004651464825776159	-0.00013511990160373512	-0.001084123418869046	5.150604607140974e-05	-0.0002470471457872526	0.00013413588104876863	4.2274849881097724e-05	-5.3210499313457694e-05	6.766565627904545e-05	-0.00010858122333724171	-0.00011476797544144828	3.2194751414956926e-05	9.940285115308038e-06	-4.544383411982596e-05	-0.00031407728414937537	0.0006700746853472538	-7.137032666968119e-05	-0.000371141033622354	-0.00027989431584580474	-0.0003157497944996307	-0.00030047167197396857	0.00027704307517785253	-0.0001214570901157767	-0.0001389833028586376	0.0001596648603111145	-0.00013202726900847638	-7.866283853871596e-05	-0.0008442677042268104	-6.757268338353612e-05	-0.00014680033541529666	-0.00013998413501171373	-6.116886273198663e-05	-9.861776646817446e-05	-2.2737659043982327e-08	-0.0001881299530675226	-2.6386785607658575e-06	-3.243573471577696e-05	-0.0004441678904570083	-6.230398038555056e-05	-0.00020126748769930914	-0.0003009456681366633	-0.0010865563749880738	-0.00023060449544883444	0.00024322954483539408	5.609509219931707e-06	4.042610130844124e-05	0.00023858698495732089	3.847033421605322e-05	0.0002489073080588292	-0.0001142373618214171	4.1888267381605534e-05	-0.0003951366214860086	-0.0006651809802495222	-0.0001410883796228244	-0.0001753169049623063	-7.603907059188209e-05	-9.239421667223747e-05	-0.00042776585627906315	-0.0001494190307103735	4.48386268754123e-05	1.875147488548377e-05	-0.0003824148932640191	0.00013369144267161387	-0.0001343784636974728	-0.00020949848899666127	-0.0002661510887866344	-0.00017569867693945006	-0.00012329434023258706	-0.0002590330734251526	-0.00010416651814742188	-4.9740057106974946e-05	-0.00010371233303671803	-0.00013934828764399786	-0.0003377689225636513	1.6162801390783112e-05	-8.91222650620207e-05	-7.849227888394768e-05	-0.00018446104094777612	-0.00018723270264999338	-4.072557113540974e-05	0.00023026111784441735	-6.306294849726898e-05	-0.00017230830069067354	0.00039046011868888237	-0.0009519062839677483	0.0002648138350717691	-6.792881786339739e-05	8.642235601825516e-06	6.098187640455095e-06	-7.700002467576348e-05	3.886463696598454e-05	1.9039852324821993e-05	-8.842063953685312e-05	-3.0649564721165733e-06	-0.00017116584858135997	-0.00013961605398151935	-0.00012304868918568493	-1.5157866150351558e-05	0.00015685937037864805	-0.0002448119584474056	-0.00013147152226992737	5.009726685516156e-05	-4.04148408738034e-05	-0.0001949073359989402	-0.0002340948694995754	-9.362818219230889e-05	-0.00011072846339199727	-0.0005360020020828685	-4.408356347501831e-05	7.91626401637144e-05	7.407581664036376e-05	0.0004882722155205987	-0.00022830189397939665	-0.00019555940494748707	-0.00025214513800107585	-0.00022884447050691996	-0.00021690208496485367	2.895767174323771e-05	7.464586230681543e-05	-3.2513335750379666e-05	-0.0001368448205057245	-0.00018169484049147713	-5.144419437424917e-05	-0.00021691248164315926	-0.0002023661130076925	-0.0003129072996062432	0.00172892132923937	-0.0003593176420004095	-0.00012936838385383735	0.0008016202205998266	-0.00036499942624233713	0.00014874347613601973	-0.0001291889033002278	-0.0004350350263269284	-0.00018710841921906605	0.000426925218004875	0.0003196748264211017	0.0004799981690282162	4.432265636509391e-05	0.00013009993837013556	-0.00014974847456132996	-9.655051296509614e-05	0.0006139604784413058	0.00025127935387591753	-6.225323256229572e-05	0.0005550376250905337	-0.00018369343026508554	-0.0002499646655537835	0.0002838141853253656	-0.00020775439123063276	-0.000243173097585306	-0.0004052197492540935	-1.730154950800853e-05	0.00023579291842782234	0.00025349056618290426	0.0001586022764255159	-1.0235560555000872e-06	0.00014984739399769378	8.980490664252657e-05	0.00024556893464855966	0.0005120305898463708	0.0005861920112751461	0.0004077457429927861	-0.00018371348767664338	3.0480579891696968e-05	-7.333113964248934e-05	-8.643249448570679e-05	-8.081018516068567e-05	-0.000326522800175588	1.997750730062018e-05	-9.533067005532543e-05	5.9892301029425584e-05	-0.00010595064137703815	-6.009084270389782e-06	-0.00022347117455405916	0.00015197939347707376	4.059045966634464e-05	-0.0002499767288177887	-5.666790490315042e-05	-0.0002484267580567848	-0.00018428585311448266	-0.0002142894091713645	-7.703492120277913e-05	5.349336112924933e-05	-2.3198101423475504e-05	-4.4392661085422066e-05	1.549811192233626e-05	7.366454996599252e-05	0.0003493490993916341	-7.605851475103846e-05	6.023000052923106e-05	-0.0004107605623321015	-0.00011865491864241877	-0.00028500798850981783	-7.443251041715297e-05	-8.127401011695327e-06	0.00010994605883614716	0.0003685525241469054	0.00012249935794892024	-4.40537451597764e-05	-3.297177812662647e-05	-0.00010657327000844702	-0.0002324697565962489	-0.00011176622321275277	3.138634159720239e-05	0.00017052039008170081	0.00011738392418266738	-0.0001537731978444739	0.0004901522388819134	-2.39160622931835e-05	4.197728998200601e-05	-0.00010105940803639076	7.740792572495729e-06	-0.00028230230702903155	-3.967284186153523e-05	-8.195059577576762e-06	0.00013790623672002371	-0.0003489179425994029	-0.00044243154609438176	-0.0001629272875392613	-6.242414719948604e-06	0.0003149067650679949	-0.00022266427768461754	0.0010132502937531221	-5.259506742151729e-05	3.3366093180081915e-05	-8.250026599251827e-05	-0.0004235454733716435	-0.00036323782552700253	-0.00016256130056432292	-8.168398120924845e-05	-0.00010886209976203995	5.382737795463216e-06	4.145999837921112e-05	-0.00014821952948489717	-0.0002402431044918268	-0.00017040200141647433	-6.031582095133335e-06	1.3262987886162918e-05	3.0823741348814944e-05	6.426023117403608e-05	-0.00013821050311435418	-0.0002289074690785831	-0.0004255615176447971	-0.0003628597811175026	0.0009540124038865983	0.00021785584111542867	3.209327514226683e-05	-6.2710770737283e-05	-0.00013672888575753055	-1.0302156360592631e-05	-0.00033578615485394106	-0.0001913281754862047	-0.00027743999688364	-2.855993030742739e-05	-0.00010649559172247643	-4.634731404113242e-05	-5.76472799927872e-05	-5.008448069313267e-05	4.9488837149860444e-05	-0.00020693403067197682	7.273024202337091e-05	-0.00036564447501260915	-0.00039563996273667736	-7.242211222888174e-05	4.187898101556572e-05	-9.549032897825976e-05	-9.312927121043553e-05	-0.00014656967985941387	-5.340218070863124e-05	-0.00018457573822080109	-3.637776873597025e-05	-0.00010063486257283056	-9.467282361098604e-05	-0.00012576013280143157	-0.00014283079906300095	-0.0001157820957558566	0.0011831883117014639	-0.0005688468180249028	-8.495170685490566e-05	-0.0003172715374170842	-7.40240354851978e-05	-2.381112723940264e-05	-0.0007885486394593402	-0.00015860626419072368	-4.3567154269755056e-05	-9.607569128615992e-05	-4.884110787359642e-05	-0.00015726929350153306	-0.00017949620082897846	-0.0004335907636137527	-2.4951925946903196e-05	0.00019329634837203256	-3.752213629557956e-05	-6.945030237821209e-05	0.00017365222244483065	-7.987611252472576e-06	-0.0001236782379162696	-0.00013865496769918556	0.0003528091657861313	0.0002949276496311069	0.00020456296855914745	-0.00010522829428975639	-0.00011430371723656215	-0.00038698428650719806	-9.164499559690984e-05	-0.0002479600004373515	-5.025021284615425e-05	-0.00029284746577500434	-2.9816680276172884e-05	-0.00020359844221005404	0.00014301762299152117	-0.00012563025262518436	-0.00013235808424788418	-0.0001456601791881014	-6.229412449376925e-05	-0.00013339378423501223	0.00012076174806618344	0.00019479236497792855	8.163577855684784e-06	-0.00011306919698860391	-6.43358432674971e-05	-2.014654220416186e-06	-5.45245355286433e-05	-0.00028406626456623646	-5.6826080727823726e-05	-6.014598714038594e-06	-0.00013112705665238082	0.0004766412899489746	1.5230699627659102e-06	0.0021095123543263586	-4.819513656930403e-05	-0.00017132777735991424	-5.500837758584395e-05	-3.932908814300066e-05	5.108005936959201e-05	-0.0002882231580487291	0.0005521173355864065	-0.0004049866175995609	-0.00022563899765095207	-1.2483788848733304e-05	-3.878079632257501e-05	-0.00036862179970478066	-7.290801495829316e-05	-7.790534862844673e-05	-0.00017688954842421428	-0.00033825499026834987	-0.00035839841994055076	0.00033920916930306916	9.887962253996888e-05	0.00011598022596661225	-0.000221213899521765	-0.00018590515986166315	-0.0003285836068444248	-0.0004660063285796907	-0.0007238382253584521	0.0008132841260443531	-0.00014571430780756315	0.00013691841443824317	0.0003295787153808932	2.529605781559859e-05	-0.0001310382763083249	-7.1194694311611e-05	-2.3514741890917737e-05	8.6418188730949e-05	-7.141444495262675e-05	-2.6688007939689765e-05	1.6521400397465428e-06	-0.00013152860736501208	0.00011480502623057913	0.00021405533011170313	-7.725542000563107e-05	-0.00023741175541740702	-5.8234737917626694e-05	-8.567048786861019e-05	-0.000101748030985237	5.0724790685167064e-05	-8.198498137364922e-05	1.4551975306717044e-05	-2.6091054505221206e-05	0.00020193635588845504	-0.00016436652909928722	-0.0002215621702620053	-0.0002198359457762649	0.00010559451478186384	-4.9660154789254746e-05	-8.537942941793971e-05	-6.194334923919589e-06	0.00047406882327978865	-0.00010632541770189951	-7.340630956142063e-05	-0.00010253081148183727	0.00012500897031148252	-2.807597368885106e-05	-5.174601255274134e-05	5.940050058791597e-05	-0.00012369456333802308	-4.2204328406633205e-05	-0.0003095247191127927	0.001143605283453072	-7.487103728454284e-05	0.0012045715291330852	0.00012068207208306259	-0.00022220670041448107	-0.00012881516785121655	-0.00019315704814333666	0.00011365928915605513	-0.00026379862796959357	-6.386855663814013e-05	-8.370912245234574e-05	2.1143171244733496e-05	-4.3389061450006454e-05	-7.327291353057385e-05	-8.331017728235172e-05	-7.425523053440645e-05	-5.515517280030617e-05	-4.8448560679890605e-05	-1.2598884286453245e-05	-0.00013046733900719246	-9.871553810210443e-05	-6.311946503334635e-05	-0.0002605577258632841	0.0003403628113443435	-0.00039552035158501464	0.00046050539389210334	0.0001691459604874432	0.00027287857179734157	-0.00015499830950212417	-0.00011853696579562169	-1.5086316244315136e-05	-7.018938780450314e-05	-0.00026453892214610463	-0.00013717110656344777	-3.5644236934087855e-05	0.0005379827789430006	0.0016104493717318238	0.0004324614078537785	-0.0005181282163276426	-0.00024475514828747294	0.000684525300339885	0.0001888124431430223	-0.0001370928858688734	-0.00022378133910833998	-0.0004354936194113198	-0.0001815678762777106	-0.00020105850367029983	0.0005403879726427079	4.756553061223744e-05	0.00011489176878130555	-0.00010042333994643538	3.10237106166043e-05	0.0001948199575749281	8.144061094820423e-06	2.502199054229688e-06	3.5622638612034373e-05	-4.630814228564799e-05	-0.00017919233913709756	-0.00025316598610549833	2.3289698017104092e-05	3.528987348982373e-06	-7.886698737418012e-05	0.0001038708325904702	-3.116427924797459e-05	-5.836259733807067e-05	-1.8719997942341994e-05	-0.00012759097568142862	0.0001660584226784166	0.00021791452354800393	-0.00013062293230610262	-1.280976777878054e-05	-3.959231927790606e-05	-0.0001732701875137999	-7.003421612776132e-05	-0.00035644272239036264	3.709836853473426e-05	-4.812321273528228e-05	-0.00014547330423715017	5.123782612596005e-06	8.016862118093756e-05	-0.0005661147459512563	0.00027093100705127214	-4.5082718365593756e-05	-0.0003169391883899845	-0.000347317005353607	-0.00025423392897262	-0.00010018297571720775	-0.0001134780469727108	-2.382482126508055e-06	0.00018173625813237273	0.00012756623078777704	0.00010444399713792716	-0.00025498343775993027	-0.0006492702120579189	-0.0001315994446866253	1.807946764751641e-05	0.00019188931576408019	0.00045199155876834404	-0.00013306696280665636	-9.790300236191965e-05	-0.00012979100226126266	0.0003152085787148452	-0.00034305765614023396	-4.727379441792835e-05	-0.00029599925463180747	1.5008765913308407e-05	-0.00014537443246016957	0.0005351307802598227	2.3203889992805447e-05	-9.109865709890941e-05	0.0026582275996158895	-0.00014005316874473388	0.0005336735089070055	0.0005911711895220441	-0.0001261205440093541	0.00014499952116881135	-8.792456291797079e-05	-6.846176102659875e-05	-0.000487351449828976	-0.0001752742238831698	-9.766248377761309e-05	2.342744547095003e-05	0.00015555037307397556	-7.476142609522034e-05	3.843011867941903e-06	-0.00021298280604832765	-0.00015793247832941704	-8.722136229352619e-05	0.00010153653726583336	0.0002907402324780149	-2.515782236730264e-05	-0.0002242016536981415	0.00011269914982044691	-2.3194532844638592e-05	-2.5713360340621534e-05	-0.0001734096353860974	-9.601372549448047e-05	0.00019310523702658917	-1.2436709892662374e-06	0.00024841445146915543	0.0001672453958969249	-0.00019900039177819104	0.001648563177659567	-0.00031091986968021136	0.0003633087139786871	0.00010512881049652611	-0.00016030145846961764	-0.00014695126548653503	-2.305155638349735e-05	-0.00017641466433649788	-0.0004954912439046875	-0.00011236033120774132	7.458995382225555e-05	-0.00016296892916056884	-0.00027080399213047886	-0.0003443422916304057	-9.26823126264377e-05	-0.0012840484007155032	0.00022132906080782076	4.9101524290534954e-05	-0.00024398830864528142	-0.001259834862330877	0.00010832515374530565	-0.0003009524998996003	-0.000122029712421545	-0.00025575170003891396	-0.00011723111782159776	-0.00015297143134314375	1.333283269532823e-05	0.00038193049704239894	6.309766882552805e-05	-3.98396952311427e-05	0.00020640296769421738	-0.0002197832936820122	-8.806400121207101e-05	-0.0006853237745649024	-0.00021273763604113272	0.00021862432472602423	-0.00013579219565424514	-2.9127384180820224e-05	0.00014360261550355177	-2.902348612662179e-05	-0.0001876071980445693	-0.0001893748136721042	-0.0002071728250538236	-0.00016482876981409244	-0.00019501322357485935	-0.0001276928026096065	-0.00011055458514055022	6.365222736556467e-05	0.0005739489105816015	9.645697967316998e-05	-0.0003017241049719026	2.6887863957350135e-05	-0.00019890032198253597	0.00032928171234455927	-0.00010060362940270405	-0.00013068922073017515	7.051372849615925e-05	-8.375521172925572e-05	-6.925535755196628e-05	-1.961011840112176e-05	-0.00024318147364209885	-0.0002650042899720294	0.0004581466506771945	-0.0001693347810725163	-0.0003240002612837788	-0.00019689471416442974	2.6514559914387076e-05	-0.000118322289047665	3.464527306731876e-05	-5.012104737204699e-05	2.7364289229559025e-05	-0.00020078074355056393	-9.412907400553477e-05	3.851180990208727e-05	0.0016855934943284985	0.00019491271082744608	-3.423344928747498e-05	8.102332043230401e-05	0.00016417089667260107	5.738451341393119e-05	3.032208233717346e-06	-0.00020152292335676582	-1.769059185040673e-05	-0.00022647780451238127	-0.0004095523954504314	6.405446414477728e-05	0.0003415894569664312	-0.00022084650444634778	0.00010969345370556305	-0.0001766186901857111	-0.00015645286427298417	-0.0001456511405722944	-6.319389580983511e-05	0.001010123212471062	-0.0004360518828985061	-1.8053911533290528e-05	-0.00024917733429800443	-0.00020556227536120374	-0.0005230387875166004	-0.0003802474790680773	4.583413181501474e-05	3.5644756615538464e-05	0.00025640088832724965	-2.4602959943777428e-05	0.00013136493919395955	0.0004407964919949231	-0.00021749278451386865	-0.00019114920738275658	-0.00010761208495894031	0.0002710896651682872	-8.790598165040543e-05	0.00037401888359049845	2.4819162656679735e-06	8.159967593276507e-05	-1.9535472186208138e-05	-9.32898372874391e-05	0.0015750687908055254	5.953654501109519e-05	-5.827170487906819e-05	0.00038731236632204877	-0.00015922302681218274	-0.00019607655265739714	4.642340842557e-05	-0.00015452181371313696	9.538736287942764e-05	-4.709437622871616e-05	0.0020578417742162414	-0.0005242568737609318	0.0007287495397188928	5.88112934614214e-05	-0.0003853491711800954	-0.00034975811161383805	-0.00025651213458317157	-7.767067073975769e-05	-0.00026626287363422477	7.039821047021343e-05	-0.0002741028029745471	5.3286010592329623e-05	7.184601107740876e-05	-0.00020118807072685426	2.5469015492873443e-05	0.0006184359808765643	-0.00011284105654478944	0.0001042813824484727	0.0004502317986987814	-3.5017241637270147e-06	9.395120522361807e-06	-0.0003050457916015485	-0.00017999140638859796	-4.730024436788914e-05	5.3323289196537964e-05	-0.00026704207004495795	-0.0001271133235631767	0.00013013262016932608	8.63478078645511e-05	-0.00012053777107593824	-0.00012608882011013746	-0.0013469474721684244	0.00018939954640571655	4.43716480663928e-05	3.926342284597633e-05	-3.2294300919267084e-05	-8.446752879307269e-05	-0.00024303502815595915	-1.9590006560515224e-05	0.00013678204056300297	-0.0002801001821176036	-4.936784044163379e-05	2.2152370908236407e-05	0.00027767868627824404	0.0008255403031615716	-0.00016856178829373464	-9.093202191518511e-05	-3.839321376197153e-05	-0.00015830611123064008	-0.0002719329238639175	-6.942352358109142e-06	-0.00021318512666785615	-6.451367830811445e-05	-0.00011997683183052515	2.2761009768289524e-05	-0.00022671675048538856	-1.9607606135815074e-05	0.00128381960430249	6.951175585684675e-05	0.0017935172424034303	0.0004995335338560325	0.00012224794122872226	0.00011603512886787771	0.00036897864377807024	-4.70320677591238e-05	0.00012940801458380372	0.0004553001109611874	-0.00014068100444976107	0.0020051582644082184	-0.00024297667020570362	-1.2471667864934681e-05	-3.5552286400448273e-05	0.00021641317411620492	-1.9977127298648573e-05	0.0004981245531314026	-0.0002335439362732442	-6.721636776142125e-05	0.00013164878460925796	-0.00019364182321797337	-0.00018455599464859015	-0.00026852995911782074	-0.00013718700749063738	-9.658255826000328e-05	-0.0004672755439476359	8.505625893646441e-06	-0.00013716074028962314	-0.0002857036597268558	-0.00019024368709139971	-0.0001499145333103533	-0.0003071181832062024	-0.0002558459120681386	-0.0009279687237588827	0.00016267188685827006	-1.2280902608697705e-05	-8.099701064163909e-06	0.0008430293737980054	0.0012362055438554177	-0.0001137052832897996	0.0011217813162376848	-0.00012243158440962323	-0.00010615533034053202	-0.00022208781630602458	0.00031176100248875993	-0.0001646912566351328	-0.00010381606001354395	0.0017178861542644266	-3.8914564468135374e-05	-9.520008291974928e-05	-9.767548788611602e-05	-6.031896593732446e-05	-0.00010301347896498888	8.599092689863327e-05	-0.00016388121796992333	-8.070149559044479e-05	-0.0006076023984944627	2.1367018749293805e-05	6.180337929321412e-05	2.5042021090088994e-05	0.0002699437312267446	-5.876208918524176e-05	0.0004653053162002046	2.923710914403101e-05	-2.5595252209223058e-05	-2.267064546834779e-05	6.3896787834509195e-06	7.031678569905205e-05	3.321369318070409e-05	-0.00016067740546550177	-8.138945784556509e-05	-7.787653733127547e-05	-3.4988660816217966e-05	0.00013124298395038254	-9.608334536844159e-05	-2.9914737149713295e-05	6.22477872291238e-05	0.0001252879019047037	-5.3842689230372696e-05	8.531377112840831e-06	7.01061666279007e-05	0.00026385634770168827	-6.146605378138376e-05	-0.00011594244542001333	1.914530066687775e-06	-0.00019465910697592377	5.102699522280222e-06	-3.318995534166028e-05	-8.390638829542785e-05	0.0001958194469741688	-0.00016761724331784073	-1.580194429925686e-05	-1.2959271254457642e-05	-1.6388385262660854e-05	-6.542308952136988e-05	9.697829552778899e-06	-9.925415939177438e-05	-3.945635582369191e-05	-6.357730981775982e-05	-0.00010042878683253411	-0.00023375807324859844	0.00015248075569923065	-4.480104008053907e-05	-0.00010162505055918123	2.52697070276028e-05	-0.0001008907992369126	-8.015125446388932e-06	-2.6600018802071932e-05	6.763922395536956e-05	-2.258881004942135e-05	-3.9829850280523136e-05	0.00013193070904968	-0.0001845864855615065	-1.3523459067905234e-06	-6.213974386009641e-05	-8.177113598984635e-05	-6.196784847376084e-05	7.841325140680919e-05	-5.5021850693724686e-05	-0.0002008817676162817	-2.7545344006040767e-05	3.3993413400877805e-05	4.783953582153695e-06	-8.201223619957696e-05	-1.2429157837935763e-05	-5.577989829630383e-05	-2.8066320446149967e-05	4.244534679501701e-05	-9.237556182134258e-06	3.675046720067629e-06	-0.0001739289314135194	-2.545554635617061e-05	-4.35265844582388e-06	7.281732148719832e-05	0.00017291394234693683	0.00024181746634490217	-2.551104878187598e-05	5.933899753092108e-06	0.00012288468424054538	-4.2412158576533754e-05	-6.283774446654387e-05	-1.555851132651278e-05	-2.6916756078298237e-05	-0.00019523622238712523	-0.00019071741161578022	-6.230296557651008e-05	5.1469882879052755e-05	-3.9683885929850605e-05	-7.405863155796544e-05	3.962402003769061e-05	-2.3646897840570334e-05	-8.468780061601727e-05	0.00019158112465298457	-0.0001245408176433579	-5.255674982272503e-05	-4.4331728796778365e-05	-5.528703064889551e-05	6.512074748657184e-06	0.00024361406584958497	-5.653616993918764e-05	0.00028646033210017857	0.00012658726155382742	-2.2130458826673273e-05	-2.3908671321025532e-05	-0.00011814183895991283	-3.635485660614853e-05	2.7528562171906833e-05	-0.00020792372723161127	-5.6498283494091465e-06	-0.00011992635206611217	-4.168498712929678e-05	-4.296640512816921e-05	-0.00014564289758894203	-7.319932770337755e-05	9.966997572218e-06	0.00014015118861682532	6.526563681052997e-05	-2.1211294889996845e-06	2.6762726588426035e-05	-5.741745891784446e-05	-9.829512193781345e-05	4.383557501500122e-05	-6.209276032384165e-06	-4.3372985474496126e-05	-3.697812195049723e-05	-6.730304567145683e-05	2.4514844566584338e-05	-7.228689627156205e-05	-8.321217956639805e-05	-9.880059285847908e-05	-9.20846871807074e-06	8.583846376664526e-05	-0.00018620583166068256	-7.284336951885529e-05	-0.00011309426113698488	-0.00014749913780964474	-1.0003931300210368e-05	-7.024631936566715e-06	-5.939742693439445e-05	-2.943514302369938e-05	4.025679868605174e-06	-6.804083507953175e-05	-6.718815306479845e-05	-0.00021277766377831442	-0.00019197187813412947	-0.00014836349872120733	-7.939031545764479e-05	-0.00010580241104542753	-4.063449681395372e-05	-7.221794150204842e-05	-0.0001283819667463921	0.00010178010944257076	3.4407999225611514e-06	-0.00010363606713402955	-2.3531603164002992e-05	-0.00016053960685256228	5.959536425583653e-05	-4.821487107985754e-05	-2.810202387147064e-05	-4.089850201046493e-05	-4.349689435239239e-05	-5.914642964729375e-05	-0.00016440949064719162	-6.808724297259269e-05	8.367853489428649e-05	-3.204128648751516e-05	-8.11583260022493e-05	-2.4126211096713076e-05	-0.0002071124233924286	-2.593921468598339e-05	-4.9968883383681804e-05	-8.951381636215615e-05	7.391702591074983e-05	-0.00010087293278040514	3.101495890981811e-05	-1.017495299481907e-05	-3.974772273022044e-05	-0.00015181113660435794	-6.262339749220379e-06	0.0001472603416848738	-0.00012915754650135532	-4.759150135910229e-06	0.00011649863774971416	-9.694011392626449e-05	-0.00012027445999136654	7.764410574157263e-05	-6.979976732143355e-05	-0.0001034155807703372	-3.632779788351898e-05	0.00012270412006065758	-0.0012352023586175436	-0.0011210266685290004	-0.00018227707473192147	3.608447079365696e-05	-0.00011876911263858996	-8.949270362863268e-05	-8.367574312081063e-05	-2.2459039456690624e-05	6.89809702052938e-05	-2.4700704202799945e-05	-0.00010584760627253133	-4.328420864906681e-05	-7.435439641922957e-05	0.00016073576466809844	1.3289284598784146e-05	-0.00020223564961823054	-4.7451646507240135e-05	-7.688509931587718e-05	0.0020665130691684673	3.7243322806162344e-05	-5.232872694479727e-05	3.317559944215082e-05	0.000853317896117744	-7.096993421040676e-05	-0.0001864937755472204	5.267544394478065e-06	7.288090503689048e-05	-2.4894844002795342e-05	-5.127550863463576e-07	-4.333373589507627e-05	-5.8689643998353566e-05	-3.974622022900608e-06	-7.3594508876774085e-06	-2.107215386094038e-05	-0.00018790499953763896	-7.320193327997096e-05	-8.539174204916294e-06	-4.417389614075486e-05	-7.567457308258153e-05	0.00010718382203239915	-4.781440787389985e-05	-3.035082330991313e-05	-3.232702458001134e-05	-0.00012483255549515577	-7.268509857082728e-05	-2.7087402133425883e-05	-4.569826785635844e-05	-0.00016927995176617083	4.1115002729803336e-06	-2.0438767153145445e-05	-7.836115725157225e-05	-7.5311011904527595e-06	-5.750355291039057e-05	-0.000235065364979388	-0.00012221292328276962	-7.723007812264569e-05	0.0030332568656778825	-7.091498647026353e-05	-0.00016136582313177347	-8.985281999402195e-05	-0.0004673055085643898	-0.00010148376820762089	-0.00015813994659777508	-0.00021144157215012357	-0.00016444249511308746	-0.00018681401549401839	3.9237175670122944e-07	3.0552936020326214e-06	-3.678906567614723e-05	-9.266819749849143e-05	-3.0023990958701768e-05	-2.2934003796461457e-06	-6.860609246267525e-05	-0.00014887806449164382	7.0445526835843204e-06	-5.82669113983556e-05	-0.00010305212317987639	0.00036266743716741756	-2.928864005059265e-05	-2.582551205336083e-05	-3.205479370253141e-05	-1.2138019010642391e-05	-0.00017469493817421042	-4.0854944441489064e-05	-0.0001260347333852656	-6.809209821213619e-05	-4.7565068993552946e-05	-0.00014549032585143136	-6.527935437251641e-05	-7.982089477652702e-05	6.8300060817285154e-06	7.193169829748971e-05	2.7048619417883976e-06	-3.100548629511457e-05	-0.00011750989161530051	-4.6860780336661284e-05	-0.00010088766966402475	0.0014711668056195874	-5.151440034501271e-05	-6.334952683426589e-05	5.723463701021156e-05	3.279698918255227e-05	-2.145899599277058e-05	-9.02911754865571e-05	-5.691925318876075e-05	1.110365644627463e-05	0.0003657853273129474	0.0002893739466943856	3.294594721991958e-05	-1.4102209275368827e-05	-9.192214577719747e-05	2.4056268104951605e-05	7.955504689705611e-06	-0.00041871361657692274	-0.0001445875648315022	-0.00020192459875351926	-6.243753172866651e-05	4.497423488259607e-05	7.486718511965738e-05	-8.917303667743703e-05	-0.00023910949773283196	-3.4946678637916914e-06	-0.00013089368088813145	0.0005281561780851166	0.00031506972641974723	-8.272637256394478e-05	9.452788312506567e-05	-4.14796042028077e-05	-0.0001709793999805066	-2.5758034015544308e-05	-6.512422934759961e-05	-2.380173093649148e-05	0.00014311669481842417	-1.076190754044426e-05	-6.662811084821726e-05	0.00014533280504628742	-0.00016304737539521772	-6.516404777015944e-05	9.963949326643101e-05	-1.2601727549164052e-05	6.820857797888945e-05	-0.00024515300437050354	-5.151962897066614e-06	-5.421360540951453e-05	-3.8680984775748735e-05	-8.630313701098286e-06	-4.847921659294795e-05	-8.613333419554295e-06	2.0448571547658517e-05	-8.096334782432607e-05	-1.517601895653422e-05	-9.400246623221085e-05	9.50066039063642e-05	-1.3332087408747008e-05	-2.1863632231325463e-05	0.0002035290213005485	0.00011796346664958143	0.00012124808351145716	0.00016265524933382626	0.00010894864427807027	-2.088464542439021e-05	-0.0001466897862178218	-0.00014044094983838528	-3.700535744188422e-05	-3.075005307125297e-05	6.079714118655693e-05	-0.000145341427214898	-2.455234257402515e-05	-8.237806087441021e-05	0.00011559045871796877	-1.5177742487165003e-05	-0.00013750049708475143	0.003381875143386501	-4.371187040449904e-05	-0.00011850290031024568	2.176667562048445e-05	-1.7222857239595348e-05	-0.00026339132543279044	-9.110180857202481e-05	6.75822869348944e-05	6.929304911251626e-05	-0.00014700609714810007	-5.6911900216451267e-05	2.0516015195739857e-05	-0.00020123737052562724	-8.80014082480688e-05	-4.170851139580628e-05	1.8357290862253798e-05	-9.660102703867702e-05	-8.562449840712231e-05	-8.851761847832389e-05	-1.0035434612528639e-05	0.0001694200426303354	3.952007540512086e-06	4.869793243508873e-05	-6.936644975840165e-05	0.00034840151319437667	-2.9369165340632715e-05	-6.351832631696783e-05	-2.5637571201686467e-05	0.0001217137947641087	-2.1771108736575424e-05	-7.573057972000298e-05	-6.818099321368731e-07	-5.6839024190597505e-05	-6.0695518876428864e-05	-0.0001566096545666991	-0.00010323684807447017	-0.00014347331051530203	-4.184353541174185e-05	2.7317824496819647e-05	-0.00010372658750208754	-4.1821272178076116e-05	-0.0001836489021078096	-5.574109755366006e-05	0.000131334038224862	-7.502938745865772e-05	0.000164329580627438	-2.897447166414492e-05	-0.0001814103309739205	2.2245550359148e-05	-0.00011089361710991126	-8.205143948857985e-05	-3.3493316867726406e-05	-0.00018577806918493526	-9.523345436062214e-05	-1.8312498698095115e-05	-2.1950826359214622e-05	0.0003879608280659141	-2.728430008661155e-05	-4.4817604724377766e-05	0.00026162287330898696	-4.9379586170401134e-05	-3.2798843481307966e-05	-8.972576394566054e-05	5.227336653603356e-05	-5.891083624688548e-05	-3.9196527953754156e-05	-0.00015428417202669899	5.448582739207803e-05	0.0012698630273836173	-0.00015052745423636132	-0.000195850519424083	-6.074767001249166e-05	-0.00013063446977482827	-6.896794324730386e-05	3.6501590432952397e-06	-3.7949222841614246e-05	-3.3161300662411066e-06	-2.2447492559676498e-05	0.0002094340833098269	-9.492799162321381e-05	1.5568780804203737e-05	7.909473150388844e-05	-4.354243177089026e-05	0.00012674482570237277	-3.5192125250834455e-05	-4.3417934362377266e-05	-9.462771623936018e-05	-0.00032092065007229735	-0.00019834292505154516	0.000230195451902932	7.431343628413579e-05	-9.263470403900705e-05	-2.6961156207488135e-05	-4.2274571812721713e-05	-1.1579351275951052e-06	-7.447408183635297e-05	5.229419673679345e-05	-8.275921833020165e-05	-1.4340215301950476e-05	-4.0261701835047076e-05	-0.00010777651395324816	-0.00010911323064159208	7.239614926719969e-07	9.015196377579838e-05	-4.839102613919784e-05	-4.678881399590249e-05	0.00014824416887726386	-2.298569314101031e-05	-0.0001498476653582194	-2.968859646908468e-05	-1.3624389156825107e-05	-6.4668338227363e-05	2.329966912122362e-05	-9.852808353793796e-05	-3.941338606901358e-05	-9.555625906364401e-05	-6.524027205341389e-05	-0.00016546454975765302	-0.0001456113228066342	-1.7724353280489967e-05	-9.835141506619082e-05	-8.482650951269002e-05	-9.397369842701674e-06	2.6868620998637835e-05	-4.2025916230008345e-05	-3.401926614098808e-06	-3.9970353523759695e-06	8.400655037371556e-05	-0.00015110474437940005	0.00018230765631972913	-2.128860486266889e-05	-0.00011498512865768592	8.109122408843338e-05	2.9565167514654423e-05	-9.975592694618387e-05	-0.00010834407956410773	-2.1605607034509546e-05	-3.288954292325814e-05	-0.00010484178515240019	-6.036189689242183e-05	2.0304060758505307e-05	-0.00011015887665032381	-6.718993070455026e-05	0.00011612758607208491	0.0002104747218199185	-8.986259511852763e-05	-0.00010905263296091842	-9.516906771642345e-05	-0.00011076628903136459	-0.00015784706245037486	-6.029384357318687e-05	-1.859419943136789e-05	-3.0801840102143496e-05	0.0002006058432467028	0.00016364786576784823	-0.00013304694603718744	0.00012101412048917817	-0.00020033087514810248	2.9897200647838942e-05	-7.28678227111279e-06	-0.00013578842471236667	-0.00016908968901047845	-1.2206777485544287e-05	7.879060991191472e-05	-7.403595906113142e-05	0.0002644294735863122	2.2950167637785177e-06	0.00013907657453709715	-2.8732544616546544e-05	0.00014110799340581956	0.0003727228475690462	-6.836714720106373e-05	-2.258874799158853e-05	-0.00010758285182644918	4.8782844863407094e-05	-5.895151964512021e-05	-3.57159083206494e-05	-1.885160778757916e-05	1.610921341951825e-05	2.744137276379567e-05	1.1780155198759003e-05	-5.338696941493966e-06	-1.6272779609763173e-05	0.00021831907737446726	-2.09293329824101e-05	2.554578626194554e-05	-6.948639735474913e-05	-0.0001117133276154011	7.437701422503068e-05	-0.00010205058683949346	1.6514257227956614e-06	-6.463419054918386e-06	-1.1285368821008002e-05	4.445109824537122e-05	-6.65442651998696e-05	-8.516148973287156e-05	-0.00012903017601917168	-0.00011388096311988577	-3.011061415269455e-06	0.0002466614315691569	-0.00012864680736968692	4.120154571238313e-05	5.952383179591547e-05	0.00040312565872117505	1.3020487439441169e-05	-1.6762912330982032e-05	-0.00010496288006595044	-6.774631888082372e-05	-6.51211811584283e-05	-6.976683084461729e-05	-1.959387243212739e-05	-6.638472070734231e-05	0.0001628926225485806	-5.191726859288907e-05	3.4101086950581146e-05	-0.0003837013931039715	-7.72236686211859e-05	-0.0001319423913696163	-5.148116327851575e-05	0.00021743068347807813	-6.118716181297359e-05	5.7030848441785484e-05	-9.656467197452544e-05	-4.1257259074113916e-05	8.709537348745821e-05	5.5352932674673415e-05	-5.620576641175804e-05	0.0015284933503550066	5.190105930636142e-05	0.00026459450912059187	-2.394509120247446e-05	-3.91244414105165e-05	-1.2405712701710107e-06	0.0006146501928056577	-0.00013878442502258378	0.0004805305840326908	0.0001443190879032918	-6.175992051727597e-05	2.2582205811106044e-05	-0.00024829888255265605	-0.00013216173311635598	-1.2213349717350964e-05	-7.810161123039715e-05	-4.952807612843399e-05	-5.1552232639158985e-05	-3.3192605608973814e-05	-6.958283254988111e-05	-1.2807722113614043e-05	-4.097153574125834e-05	-9.538863840420906e-05	-4.406510351673024e-05	-1.540687623043998e-05	-0.00010253294253824557	-5.995971154393038e-05	0.0001513518352766457	-0.00023761126465889537	8.665196549885436e-07	-8.367987174733543e-05	-0.0002062084462256978	-2.0983050922683685e-05	-3.9543130656905885e-05	-5.9191151100479144e-05	2.0513863806218352e-05	-0.0001291239043807648	-4.2414803199747825e-05	-1.7168554382274264e-05	-0.00010125888759334314	-6.184451251940189e-05	-0.00010367323957724008	-5.915671864467876e-05	-5.932828324993035e-05	-6.576482476965183e-05	0.00037344841432419027	0.00011471239098618404	-2.0290849837093486e-05	-5.958505852807872e-05	-1.6189977644946275e-05	-5.1620967107529515e-06	-2.7657671853574574e-05	-0.0001751383933858064	-0.0002537432740002946	-3.218658405557544e-05	-4.091787340293233e-05	-0.00044700615451090565	-0.00013788853346061975	-2.5191442965927095e-05	-2.020309224218783e-05	-4.592481383007307e-06	-2.4546606438375772e-05	-3.501920533547301e-05	4.7906114443067055e-05	-1.1181589587814956e-05	-5.485123451982248e-06	1.2339158291344769e-05	-4.8207126412590825e-05	-5.098925152825948e-05	0.0004720676907168881	0.0004411556329902186	4.5355277433534664e-05	-7.431559178215934e-05	2.11226522323099e-05	-0.0001787756553024916	6.135588876506707e-05	0.0003064560148259689	-4.889594659339405e-05	-2.2026821369797554e-05	-9.814827261991606e-05	-0.00010319712882043328	3.511781313136958e-05	-7.223900416911247e-05	-4.133628808848719e-05	-5.741427929749024e-05	-0.0001427822517380389	-0.0002605257022165485	0.0001622528251169194	-1.5557569263077178e-05	-5.119879357630388e-05	-7.120994970577831e-06	0.00016344770799141964	0.0006157836832421202	-1.976246920395753e-05	-3.488835840072966e-05	0.00010946100054825282	-8.405910784869986e-05	0.00010464513988352856	-7.101410825081908e-05	-7.551552572538484e-05	0.00013188058111751006	-5.513067582661448e-05	-0.0001141564772576606	-4.005301095234126e-05	-1.4020464195827814e-05	-8.438201021473571e-05	-0.00010293399089677525	-9.99220166740965e-05	0.00015171518355665828	-6.107968294618775e-05	-3.738361858502623e-05	-0.00015606851478722314	-0.00011800543020812331	0.00014841504236595986	0.00014389763825420606	-1.803092056915351e-05	2.5749931521561167e-06	-2.3642318439611572e-06	-0.00012870314759287158	-4.781987195012498e-05	-0.00012039431029145125	-6.57644528088372e-05	-6.291698547992739e-05	-0.00016332554041706862	0.00012822481961538167	4.3517257052317254e-05	-4.2052004168887915e-06	0.00024533433452025144	-1.3366828330620075e-05	-8.858789609457162e-05	-1.967054047510201e-05	0.00013904218338966687	-5.9967643538832924e-05	0.00029966640835006007	-7.744567114203414e-08	-2.800474553245456e-05	-5.508674435308059e-06	-7.904954128095846e-05	-5.795309023860527e-05	-2.5280297865096373e-05	-7.935093502848757e-05	7.315671745391873e-05	-0.00014205964212196374	-0.00021559159071217083	3.839661043296183e-05	-6.613008850210044e-05	-1.4638542153162146e-05	-1.007087798824048e-05	-1.0659701209104657e-05	-1.2866495529878498e-05	-8.974923102992116e-06	-3.3674040146478294e-05	-2.350288330299059e-05	-2.1208047476395127e-05	-4.201276670431007e-05	-2.9673161095171967e-05	-4.787519162308157e-05	-2.0665840483681313e-05	-2.70778291557463e-05	-9.289508206696315e-05	-0.00021767231993263822	-8.132687514862389e-06	-1.9530925407877923e-05	-2.365721182451239e-05	-7.628372307755289e-05	0.0001550967944654104	-5.437564875903245e-05	-2.174274470257854e-05	-0.0001366894289989978	-0.00019038833859376082	-1.5559685947725197e-05	-0.00010009241655845124	0.0001525555267981558	-0.00011031089132404123	-8.769039425412808e-05	-2.663311094137458e-05	0.00011263117634384607	-8.551926975796959e-05	-7.2634596637763115e-06	-4.5661866166571554e-05	4.1187233536963e-05	-4.050716938781107e-05	-0.0001162636154417469	-3.15071339648139e-05	-4.906161669093413e-05	-7.557860779260294e-05	0.00018428643702344885	0.00015671543009741618	4.412864342749922e-05	-6.561042555684212e-05	6.771382118775765e-05	0.00020878262627491162	6.84676668500613e-05	-6.518792677262441e-05	-4.469647195758759e-05	-2.8752808541109924e-05	5.749008368361232e-05	0.00017071157709060958	-6.9560791018427e-05	-3.32073192060411e-05	7.71698071890595e-05	-5.591306173154718e-05	-2.2865874109267995e-05	-4.209593712411421e-05	-1.603141831140018e-05	7.805747314096295e-05	-3.156738905455926e-05	0.0002803274238562015	-8.840739452760078e-05	-7.35101170470282e-05	-2.7860951760288954e-06	1.528615880220807e-05	6.1029454584420995e-06	-8.030952003679457e-05	8.223200242511096e-05	-4.020795901312458e-05	-7.042270823125031e-05	-2.7898731715982482e-05	-2.2455618518532152e-05	5.164947496683152e-05	-5.922921226731541e-05	-8.359962981130225e-06	-0.00011913152307970082	0.00014228750933126477	7.128105257265403e-05	3.276905075636313e-05	-0.00022687967555851135	6.733185988512427e-05	-0.0001118480411527626	-0.00010260942395966954	3.20034509798172e-05	4.626689486709944e-06	8.231387239602111e-07	4.936696655353346e-05	-2.8568089558583907e-06	-5.6331008752588796e-05	-3.323494851361259e-05	-7.186319738922404e-05	-1.5167445384932039e-05	-1.5122283972503436e-05	2.6136918646096423e-05	-4.603787724032126e-05	6.692185740941088e-05	-4.341167286102526e-05	0.00024877904452276327	6.1477892556515e-07	0.00010712740381188196	-1.6409568423149558e-05	3.0653468971442876e-05	-4.568709071228773e-05	0.0001442185560083219	-9.654673750547515e-05	-3.48239495152341e-06	-5.055584436953145e-05	-3.883665367287062e-05	-4.307363158966305e-05	5.1551750564766366e-05	-5.510988903808942e-05	1.704111175827968e-05	-2.2594435389375544e-05	-0.0001318154128675567	-9.609885031770066e-05	-9.747418291499557e-06	-8.93698809422993e-05	-3.1429629153026986e-05	-2.0748665397457723e-05	0.00030365275797282737	-4.871175967474873e-05	-1.8512679603425346e-05	-8.57752365907065e-06	-1.8276890203147727e-05	0.00010627029891969149	-7.004468466505639e-05	4.760949423124836e-05	-7.736724471251028e-06	-9.963715472363907e-05	-0.00011282076599505446	3.21352153452866e-05	-0.00016602393287602383	-6.87712587450432e-05	-4.387235657980494e-05	2.4501373315449417e-06	-3.945706833214734e-05	2.4550159338016314e-06	6.563796111536006e-05	-5.940716781109826e-05	4.782557297229317e-05	0.00015512990814487362	0.00013798898569011576	-5.809235858951915e-05	-6.588590820936279e-05	-6.608107154559263e-05	-0.00010400845115764309	-0.0001283549522929862	-0.00017179618820135936	-0.00010399121081045836	-0.00018850591154812894	-1.7097176694340907e-05	-6.691625016241504e-05	4.608252376263638e-06	8.82713792727244e-05	-1.1134166368430822e-05	0.0002540620269039334	0.00021988984766749156	-0.0001160723910903688	-0.00028067937329967485	-6.154089651097198e-05	-0.0004488855444498323	0.0016985320987193623	-4.207615584889076e-05	7.29623948326587e-05	-1.1128434969730648e-05	2.383928771216991e-05	-0.00018435953661670443	-1.0513667450128287e-05	-2.7286096776148344e-06	-3.591954759749765e-05	-4.900720613675428e-05	8.749221543442295e-05	5.9464151726540544e-05	-5.370995307188118e-05	-2.1142289828595973e-05	-7.460943145250681e-05	-2.8966128747073986e-05	-1.835282947749105e-05	5.233219810878486e-05	-0.00013071556734376113	-3.2098184100984664e-05	3.2131184121327738e-06	0.000353290290505212	-5.380372001711833e-05	0.0002983258995913564	-3.1630084880474164e-05	-9.17633098906977e-07	0.0002123146845365383	-2.1305761180538722e-05	0.00022219064044732534	-9.664990119648574e-05	-0.0001422205690778557	-6.243568607844579e-05	-2.0293979748066328e-05	-2.6111835854169615e-05	-0.00011293449360903871	-2.9624335677523517e-05	-0.00015910914781214845	-1.3412502146080982e-05	-1.0677611062867049e-06	1.6796345276168364e-05	3.550539632928862e-05	-8.081850337133036e-05	-6.0370926144936125e-05	3.1963415348946094e-06	-6.265892929131534e-05	-1.290913603230219e-05	-5.510007155522179e-05	-7.323013693089753e-05	-4.463530920156024e-05	-8.121273931982875e-05	-6.292908665801172e-05	-1.4974468140684108e-05	-1.0791244681253556e-05	-2.4598089956229244e-05	-5.9855504406510045e-05	-3.471793337275919e-05	-8.121705377102334e-05	0.00017679977079420776	-0.0001427385277897476	-0.00014333589095235984	-0.00010530254560177505	0.0002627682305912877	0.00024507221309032077	0.0004622305991956875	-3.8974394103106916e-05	-6.87148855485988e-06	2.6853554665005974e-05	-9.613757831802145e-06	-4.089950046167462e-05	-6.166421403013625e-05	-1.886317522463592e-05	0.0011185143731553395	-1.4535153985215882e-05	-1.6822506292959064e-05	0.00015877414481113052	-0.00010141081444320535	3.9554362615925975e-05	-4.838280438711429e-06	-1.6651283520002377e-05	-4.2617814306033006e-05	3.588582839939992e-06	-1.5889838974755645e-05	-8.37156089737859e-05	-3.2065611751869734e-05	0.0003117567911275816	2.3705744436831245e-05	-1.29296811940686e-05	-1.0354477422761355e-05	-6.962301045711505e-06	7.122529425341684e-05	-6.04235943361844e-05	-4.8582516607610616e-05	2.2446080659773584e-05	7.404503299665243e-05	-0.00016824892141435548	-0.00010490388815232853	-4.1134453264977014e-05	2.8987015520182193e-06	-2.6670322693598548e-05	-2.5780916226415765e-06	-0.00020376834955228003	-2.699534296364212e-05	-1.4758495009264197e-05	-3.996726328613478e-05	-4.899130007715515e-06	-5.3046509794548284e-05	-0.00011460135797031283	-5.488748330796852e-05	-6.36060585818065e-05	3.288796467206941e-05	-0.00011666519492887458	-1.9571990704207733e-05	-5.238405763386974e-05	9.829188622833588e-06	-6.712207214674311e-05	4.5820128039743675e-05	-2.2198574965182466e-05	1.3884373866353685e-06	7.015483983528827e-05	-1.3911671774694955e-05	-8.467391689346866e-06	-4.628040609495113e-05	-2.1936898917059287e-05	0.0007080372272992719	-8.385760880116285e-05	7.59355102782777e-06	-9.43464351443245e-05	-3.7518151263172095e-05	-8.782407052770904e-05	-4.6375851190123935e-05	-0.00010579682791547255	4.9857006044559886e-05	-2.945321764974868e-05	-4.908885246586184e-05	-6.37819943842531e-05	1.5435950031669463e-05	0.000297974471725083	-3.798122939924514e-05	-8.657736563338289e-05	-2.548028739239183e-05	-1.3164853892581255e-06	-3.3253489660951836e-05	0.0001198277138105614	0.00021826020853344592	-7.28253136589071e-05	-0.00020561549993808746	-1.0886647026969785e-05	-9.457662738927843e-05	3.27980508411456e-05	7.53756914434673e-05	0.00017231939824628227	-0.0001127531103010845	-3.749380080916196e-05	-1.657380312127778e-05	-0.00015227303652231517	0.0003173076545152784	0.0002454553628973374	-2.4911416750061607e-05	-9.38790869268736e-05	-6.431821733332178e-05	-0.00014903082958979817	-6.503278290951525e-05	-4.823802103936281e-06	1.4313473655229239e-05	-6.491195535744607e-05	-8.024911083348212e-05	-1.4742323754576852e-05	-2.744134970318764e-06	-1.8909404834448995e-05	-9.689382998342874e-05	0.00014831250537046916	-6.727534503751186e-05	0.00013046792530054161	-7.279029922826097e-05	1.3629577886734582e-05	-6.857901121471775e-05	-9.149426221282057e-06	0.00018958068693791468	-8.370937115054291e-05	-0.00012413665226063567	-0.0002665994679011783	0.00011328376502077972	-8.886845453023758e-05	4.9087420738512016e-05	-2.4599562974450603e-05	-2.5742091669466995e-05	-4.5490638376876426e-05	-5.0879636601314664e-05	-1.996389543710792e-05	-3.641591704679463e-05	-0.00010185912010151286	-7.945334321022914e-05	-2.648711711133179e-05	4.064447587521888e-05	8.798205526232315e-05	0.00013766352283255088	-2.7039868094340603e-05	-9.5868090573982e-06	0.00013772380385118028	4.456334531899145e-05	-1.0212054835397756e-05	7.473277396815006e-05	-3.616559974514465e-05	6.338392851028867e-05	-0.00014768950512888753	-0.00012357515581391045	-1.7018631336143295e-05	0.00046390047521674155	-2.8964408856718896e-05	-1.9043226701441308e-05	0.00024178386686126368	3.796497128630262e-05	-0.000107175821596134	1.1325582843268883e-06	1.1797303213161304e-05	-6.925237074303372e-05	-6.330032150023608e-05	-8.245817026819771e-05	-5.7059600415035795e-05	5.7982010512901566e-05	-1.4498068346762507e-05	-1.2238350092041573e-06	0.00022840389683110703	-8.278594045055372e-05	-3.277036663552411e-05	-4.7319275060226995e-05	-2.1092287177365903e-05	-0.0002187322259885409	6.000948024478305e-05	-4.214421029868928e-05	-0.00010513506963143948	-5.4581985024647906e-05	-9.064280610062037e-05	-2.9788886875114367e-05	-3.619748593062695e-05	0.0001866511616676889	-1.4804832179452607e-05	-0.0001159910635736461	-7.134167396708628e-05	-1.8627750599833142e-05	3.3189219968958744e-06	1.76791814141576e-05	-5.339432114527563e-06	-0.00012412437744865253	-1.8039860956389445e-05	-7.693048415956002e-06	4.468425961476443e-05	2.788525528967842e-05	-0.00015996236327607406	1.726340762332707e-05	-1.7467448145264334e-05	-7.701614228588271e-07	-0.0001624776048006378	-9.785781816456777e-05	-5.105006256552596e-05	6.773447415167767e-06	1.2573662891647788e-05	0.00013245554928530077	-8.049626302176489e-05	-5.285367684007059e-05	1.4067054843276416e-05	-3.626959466898734e-05	-2.9791779145437347e-05	-7.923243417537561e-06	1.7047001917421857e-05	-0.00016085641758953014	-3.060862924644788e-05	-1.2047246811594982e-05	-7.985389382023153e-05	-0.00010746548439138	1.4175473173517901e-06	-3.3869537410903936e-05	1.3305666540300786e-05	6.827551804849806e-09	8.047490883729052e-06	-3.2143837429133566e-05	-7.174769986726736e-05	-0.00022871917991847249	-4.841926023247338e-05	-0.00012721152121836888	4.675305106362927e-05	-0.0001256766452050421	-2.8919867310282074e-05	-9.258787251337003e-06	0.00013618578321568823	-8.704536966177233e-05	-5.8767830918614704e-05	-7.041684565800154e-05	-4.275390000964006e-05	-0.0001109832131467309	-0.00016637718070534006	-1.3789656109855095e-05	-9.071044107174493e-06	-0.0002463860895138544	-1.3798921381469184e-05	-0.00011294296936271536	1.4734481274735993e-05	-5.803771933357481e-05	-0.00015076651846340826	-3.1965031616840646e-05	-1.1806312095399315e-05	1.9555714826593403e-05	-4.242736173623382e-05	-0.00010375860963985252	-2.601160319684911e-05	-2.6220550977738148e-05	-4.580248975616955e-06	-7.364932443999043e-05	-7.965859039592235e-05	-3.587748545023903e-06	2.122388368710671e-05	-2.6738544206971385e-05	-4.5981741382933884e-05	-3.0173410332054434e-05	-2.4650304023624495e-05	-8.701945731916747e-05	-7.312243407022246e-05	0.00031071179725287014	-2.25948527977873e-05	-8.878330137498904e-05	0.00017831779269310627	-0.00011569217343297479	4.172953451007094e-05	1.629430277228166e-05	0.005262361337236064	-1.0882461847307484e-05	-6.44817997502527e-05	-0.0001201255258093823	-4.070138937847895e-05	0.00266249412145631	-3.442534105968248e-05	-0.00016259144903633805	1.085549785980706e-05	-0.00012482494149264193	-0.00011205032324112175	-2.1520815160929782e-05	-7.894201277299832e-05	-5.613787166864454e-05	-4.792335675091006e-05	0.0009659562863408337	-0.00020124290141886094	-1.8328869148320082e-05	-7.280009004718447e-05	-3.781640882717603e-05	-8.203303167362709e-05	-5.917404669338436e-05	7.752371912341951e-05	-3.2837088741957716e-05	-0.0001236797786472881	-0.0001148667400939468	-2.440673743002242e-05	-5.088642405859969e-05	0.00014083360716786347	5.739276907168513e-05	-1.5245804018231713e-05	5.08052119720095e-05	-1.041325944388565e-05	-6.368901921375731e-05	-4.6730948891978726e-05	-0.0004411401726878405	0.00011359293053231598	-2.3039028180098433e-06	-5.946719985158562e-05	-5.278610516088684e-05	-3.0448865794612904e-05	-5.971069070283176e-06	-0.00010981912380959138	0.000250527187324787	-1.6708745326435372e-05		-0.00018168337362805132	1.2554542376372474e-05	-2.7467180858044405e-05	-0.00015178834538923789	0.0002808560640732038	-1.4193150795178691e-05	-0.00010642493377754882	8.187314512431356e-05	-5.824665274284363e-05	0.00011343473812328684		-8.390207953828278e-05	-8.905215870312554e-05	-9.964822757363087e-05	-1.3460616924949663e-05	-2.5401023338741092e-05	-0.00011253711900130901	-3.202072903359706e-05	-2.294968173126771e-05	-4.2049675713512145e-05	9.792638957290854e-05	-5.7010587269578595e-06	-0.00014638640022861946	-7.584363294655835e-05	-4.99510258876874e-05	-8.009597814761535e-05	-6.308978731793871e-05	-1.8502130201904386e-05		-5.0320044665227896e-05	6.722992104625398e-05	8.976528571416107e-06	-9.481265558096842e-05	-4.376674124775782e-05	-1.470285177146129e-05	-0.00013262321066011815	-2.0050147032364843e-06	-0.00010522872709064552	9.561377888884878e-05	-1.0417998915059954e-05	-0.00011647086520376597	0.004878114765205587	-4.842995722911751e-05	-0.00011468763035455727	-1.990497237201143e-05	-1.6056119050092213e-05	-3.325690982618668e-05	-9.699009539419821e-06	-8.191024223169744e-05	3.3668332280306685e-06	0.00033795972668017744	-2.224898325342451e-05	-7.550817958343949e-05	-0.00012342568257018256	-5.284160635220313e-06	-4.5771828225956465e-05	-4.521115475267202e-05	-2.4998111739368592e-05	-8.249799111797944e-07	-5.3169612218386174e-05	-9.076301145400204e-05	-0.00010197003202287155	-9.467113829299063e-05	-1.2360147267471664e-05	-1.2499562004092525e-06	1.1975721377373333e-05	1.6115164673487479e-06	-1.2177527180542044e-05	-0.00011748748494747823	-1.1050528948897135e-05	-4.4881211202733904e-05	-2.8982762903473194e-05	-2.138165466608037e-05	-7.413350217382512e-05	-0.00011544934140427867	-4.898886615982375e-05	-5.86510774927746e-06	8.480239463528142e-05	2.9762413655439557e-07	-0.00010391539724134385	-2.2281076576522557e-05	-7.579485151408258e-05	2.5841569640334708e-05	-7.698148324742556e-05	6.838386919026651e-05	-9.713453681170402e-05	-2.347590547813215e-05	-5.7502615890443205e-05	-2.0304798713211625e-06	-2.8406050827294514e-05	-2.4332500329182812e-05	-6.815701735313961e-05	-7.314660020103194e-05	9.628135335901851e-05	-7.412849181957494e-06	-2.4592422539133956e-05	-3.7752543493022493e-06	-4.720815207189582e-05	-8.089023233224072e-05	-0.00010933580641771572	5.162943038731873e-06	-1.0481126367379158e-05	-6.563020929017188e-05	3.031973519055453e-05	-7.869459514467935e-05	-2.8331488138109435e-05	-2.746666797385914e-05	-9.139853280565976e-05	-3.539222278265754e-05	-3.219815070967597e-05	-2.6214210659933308e-05	-7.565805488333006e-05	-1.1378641458804312e-05	-1.6212950933458743e-05	0.00019021530909328903	-3.640033693754593e-05	-4.228700117193865e-05	-0.00015874018172156552	-3.853052912645396e-06	7.051510423475775e-05	-1.517036222885954e-05	-7.797823244108183e-06	-6.923309768588891e-05	-1.60577443058932e-05	-3.536757428662646e-05	0.0001771497072010772	-9.116634020928502e-05	-6.261655290356158e-05	2.9580025280696266e-05	-3.2079824599136236e-05	1.4918719118076903e-05	-3.128861597172229e-05	-3.492840884169368e-05	-5.0195749672062515e-05	-2.2879893783683704e-05	-1.9591877822508096e-05	-0.000247841557504596	-2.5269054313912005e-05	-2.2201150434824675e-05	-0.0001550633431747005	-2.6061663124768455e-05	-6.093348572401143e-05	-9.145894393481878e-05	-5.47139609835657e-05	-4.481277652155988e-05	-4.543153971463504e-05	-0.00011031086634528808	1.6866102003768378e-05	-0.00015653610596076355	-3.173925579899996e-05	-2.7322591214214023e-05	-1.4620964234388083e-05	-0.00014540925480480545	-9.725264922436176e-06	0.00011288165496955702	-3.4377199112451644e-06	-5.2121455030838256e-05	-2.451795640745042e-05	-5.594921662331695e-05	-3.227770102489715e-05	0.00021594761496117424	-8.32714250958839e-05	-4.2628986327237365e-05	3.626235335469585e-05	-0.00014479864624116786	-9.240104046420719e-05	-2.2380128664184862e-05	-6.755475886549461e-05	-5.16680708912399e-06	-5.590214285800611e-05	-5.030209592072659e-05	-4.7874128952146686e-05	-1.758875783345826e-05	-1.0681174888955446e-05	-0.00015694227255705793	-4.2735165165595546e-05	-1.6229333347438333e-05	-2.6806404919012322e-05	-2.1637868713972122e-05	-3.7841986861703046e-05	0.0002169143385931235	-6.156415709019255e-05	-2.549102439810351e-05	-7.127016766330675e-05	-3.5139658505924726e-05	-0.0001102816514515377	-7.551404705853418e-05	-6.2100283790045e-05	-2.7716007438799094e-06	-5.178999190844545e-05	-4.6122906707139325e-05	-8.814024623397222e-05	-4.465556228285785e-05	-4.6741461930112154e-05	-0.00013606465761543184	-0.0001003235554703341	-3.0948288789806226e-05	-8.907243324915834e-05	-4.34217502267174e-05	-5.876335917924746e-05	-7.670271994273199e-05	-6.55377619585756e-05	-4.9584140326235954e-05	-4.2372420508106695e-05	-7.369428891873251e-05	-1.3539212750779173e-05	-2.2842524522916477e-05	-1.5625448232918488e-05	0.00010300063586975703	6.823473921540168e-06	-6.28615360903744e-05	-0.0001227595025341835	-1.358271522147043e-05	-4.7723007001523896e-05	-2.4514041746621343e-05	-5.559467854019813e-05	-0.00010211046102142936	-4.2607954981959106e-05	-5.334425661990793e-05	-0.00016802414043783358	-4.991180663403998e-05	-2.8997176095738903e-05	-9.051221272527094e-06	-5.366014217436219e-05	-3.968939342505715e-05	-0.00013508448422436538	-7.609629382052296e-05	-6.391727886260412e-05	-9.287325038017288e-05	-3.248907963237599e-05	-7.472679547684149e-06	0.0001270148510905275	-3.548664158339179e-05	-4.5127893354427045e-05	-3.694604016813702e-05	-3.477161770448177e-05	-2.4751556468480396e-05	-5.3718521155180286e-05	-2.3473255428197464e-05	-0.00011392771496970036	2.3927070003477112e-05	-4.105734186806291e-05	-5.6692580928832246e-05	-0.00014613180789028085	-0.00018677535316806416	-9.160451209232772e-05	-5.8329154131168396e-05	-9.742090866845177e-05	-0.00011707741996288999	-8.55461468306869e-05	-1.4488196329216352e-05	3.780586832135168e-05	-1.2459021911158069e-05	-9.301187458725869e-06	-8.265852668408055e-05	-3.750310933518507e-05	-1.2587977939322226e-05	-5.0157152544781685e-06	-1.5598672112845623e-05	-7.559146097637823e-05	-0.00013549637738958397	-3.249624447643866e-05	0.00047549469949955786	-8.74614905401066e-05	-6.38296791596289e-05	-1.0356242961517987e-05	1.3897816357024215e-06	-3.765453216798493e-05	-6.551593746940186e-05	-5.9487818976898425e-05	-5.861561955366274e-06	-2.6608080222183402e-05	-0.0001294933217965729	4.737630101969587e-05	-2.0160258893583743e-05	-4.4747227137750235e-05	2.137171611506859e-05	-1.8303535495718373e-05	0.0002144622449573483	-1.777696158506162e-05	-6.028820655032617e-05	-7.291624804863334e-05	-3.9132558595437643e-05	-4.6959831535309944e-05	-8.227801441755108e-05	5.422856986409626e-05	-1.2831666890715944e-05	-4.6745447930208726e-05	-4.6221955712446956e-05	-4.365934742079915e-05	-0.00010995580135599381	0.00028820315510547865	-3.336244056411511e-05	-2.4457357214897566e-06	-6.752232995317285e-05	-6.18235520602683e-05	4.2832279058683495e-05	-3.666816741322258e-05	-4.336278509724807e-05	-2.477572204267813e-05	0.0001643916555413521	-7.52056992793852e-05	-1.191025245141024e-05	-9.69931506725903e-05	-2.90246552181613e-06	-3.682824412364616e-05	-1.775316738037934e-05	6.185311838989334e-05	-3.812148527312651e-05	-5.511269704174559e-05	6.604706831689961e-06	-6.092578573454667e-05	-1.6914007874749126e-05	-6.258967116196072e-05	-9.13995510520243e-05	-5.1434181774155755e-06	-3.127390026177942e-05	-1.771458180093005e-05	-5.966857037629052e-06	-5.6043852767372605e-06	4.17772427852252e-06	-7.866016326161835e-05	4.6738726887344144e-05	-5.77276874314589e-06	0.00017014818041950923	-8.834091349755661e-06	-5.7626722337693654e-05	-5.303301395122369e-05	-0.0001144041801192208	-0.00011697408182879142	0.0003175708621252674	-2.8498242785688174e-05	-5.380042643073732e-05	-5.349748173905365e-05	-1.0100942182378121e-05	-0.00014079042304722777	0.0003180147185921502	-4.8102835245222535e-05	-2.58997988209019e-06	-8.630852469564777e-06	-4.304575511144506e-05	1.5104636365601148e-05	-2.5905276627495545e-05	-7.19160807525634e-06	-4.7847174930200524e-05	0.00014958335568943478	-3.917765627963438e-05	-4.8496660133832686e-05	-3.4071037820892705e-05	-5.6002640366758755e-06	3.466119583205754e-05	-4.3926218949048066e-05	-0.00010859081961682131	-4.2937008861447e-06	-2.5289315825698108e-05	-7.787182318686716e-05	-4.518620412138125e-05	0.0004401325105491508	-0.00010286705287573128	-2.127755231660857e-06	-7.10347988564887e-05	-7.859867949797253e-05	-1.3976886388012747e-05	-0.00013938853365043057	-2.128956002542614e-05	-5.318608789625285e-05	-8.991311139893293e-06	0.0001542927260183561	8.473194663599694e-05	-1.2138472206705665e-06	-9.515221733031715e-05	-1.992815817323734e-05	-1.4670555530886763e-05	-8.682539688947392e-06	1.783768899321148e-05	-1.134584770317288e-05	-8.344585190336381e-06	-7.002507746333324e-05	2.390478661930828e-05	-8.855420242329359e-05	-0.00010997685815732537	-6.31696626697401e-05	-1.1367094797893871e-05	-9.236620205939031e-06	-7.1868864115958205e-06	-3.3948051635307515e-05	-0.00024132051346321425	-3.0393547623640403e-05	-1.1612082640773336e-05	-1.370939449527355e-05	-0.00013801036071216856	7.135844326848771e-05	-2.879462604750989e-05	-1.222798504029603e-05	-7.00678476516296e-05	-1.023590211233824e-05	-8.175861104499847e-05	-0.00011381494252449144	1.0275012392736467e-05	0.00038469697038335117	-0.00013135812246128022	-1.2084976424618382e-05	-8.650236457443613e-06	-3.255428536245607e-05	-6.616552271141822e-06	-7.0386228423024e-07	-3.737224068635491e-05	-2.140007550526462e-05	0.00023997125006336355	-7.882928487871263e-05	-6.3708906233282336e-06	-0.00017349391828491964	-1.1291721262232898e-05	-5.9369555063467344e-05	-0.00020574643503092752	-0.00016720445423789866	-2.1574260812836667e-05	-1.0495797032446855e-05	-8.081474577093928e-05	0.0001365928272890038	-1.2275918635472328e-05	6.269029303692339e-06	-3.1874078244860366e-05	-7.020447867355341e-05	-1.0567831796336662e-05	-6.099723362003919e-06	-4.945990737639509e-05	-1.0098948172483976e-05	-2.4835962365164293e-05	-8.835194995286298e-06	0.00035135020720633694	-2.438794317737549e-05	9.83213502702095e-05	-2.42262246975077e-05	-4.7196041693560246e-05	0.00043408839012961455	-4.6131865541554766e-06	-2.0461554433731435e-05	-4.7628238483067846e-05	-8.487167627013536e-05	0.0002997189420316903	1.46494318422065e-05	-0.00022082152736155577	-1.460740239277212e-05	-6.45883531229798e-06	5.10275432609782e-05	-0.00012086799321309862	0.0003005511963456788	-0.00042747956033779215	-1.9065372813670778e-05	-3.58258245859552e-05	-2.8891080529069732e-05	0.0010669085645154037	-2.5720060604322272e-05	-8.270848163349968e-05	3.0361663708526374e-05	9.644247521798554e-05	-1.0874561837169133e-05	-5.839935053891752e-06	-4.004168726769587e-05	-2.289026302719903e-05	0.00017664523223587171	-3.1418485749365346e-06	-0.00015813769446201438	-8.781506271057625e-05	-6.660307925578084e-05	-8.584203159661172e-05	-0.00014205481012744618	-2.3182675185348585e-05	-3.3275721232023285e-05	-2.8339056478739008e-05	-4.497487336971343e-05	-0.00010167507794402982	-7.271953574423504e-06	-1.1070758296675688e-05	-6.681277103380735e-05	-2.7917549827553797e-05	-1.2593821704962525e-05	-1.851630451749152e-05	-6.13661885673703e-05	0.0011289238658910936	-1.5646175086642395e-05	-9.725674879160022e-06	-1.572222124617254e-05	-2.1610883404222103e-05	-1.1558715347631955e-05	8.110783603210878e-05	-3.064503793362009e-06	-3.550340558802725e-05	-1.269206396974554e-05	-1.1599722074562694e-05	-2.093609435907208e-05	0.00042312293935342	-1.148802487063338e-05	-4.1188886559073095e-05	-1.0905585214527731e-05	0.00033748577105273094	-9.708528628246272e-06	-3.2385550277827275e-05	-0.00016438695306371387	1.4626362245005438e-06	-1.2830843920304596e-05	3.495994381333284e-07	8.819758098978614e-05	0.00027542722596780964	1.1540470815357488e-05	-3.6383021038774605e-05	-0.00011432984282664459	-8.576716401349232e-05	-0.00016493711161104455	0.0008202476267507836	-0.00012110445202750292	-1.6087778449981512e-05	-6.035050196794865e-06	-1.8611660394890416e-05	7.943519044202741e-06	-6.487501891341924e-05	3.8706546070269025e-05	-2.4122400844426337e-05	-4.96858918248146e-05	0.00038280093347067975	-1.8228607888026753e-05	-7.058325397389168e-05	-4.293656209241488e-06	6.329558579624044e-05	-2.53933077898134e-05	9.644913886336067e-06	-1.942502261670249e-05	-1.3230374209259918e-05	0.00021750711866328124	-9.627664717436191e-05	-2.1380264864708567e-05	-2.158900790973143e-06	-2.393917381421999e-05	-0.00016613498707862575	0.0002773192829423183	-6.1913004180482325e-06	-3.5252889679365546e-05	0.0004446785100862258	3.996304876609754e-06	-9.806381101190982e-06	-3.468321196547097e-05	-7.1339138808549925e-06	-2.1936348664448934e-05	8.175278456477244e-06	-7.316966468682693e-05	-7.108531135445824e-05	-1.8054131127600125e-05	-1.1751363995083705e-06	-4.7256741136677924e-05	-2.717927195995503e-05	-5.02125233154759e-05	-3.809122866839392e-05	0.0002966229024237539	-9.074429279672192e-06	9.342630991178564e-06	-4.9667021642900956e-05	-1.4183007674404385e-05	9.285793771518013e-06	-1.2021862684371168e-05	-8.139435711021167e-06	-1.2083635956897511e-05	-5.745700129208289e-07	0.0003262557230497514	2.6086336556473206e-05	-5.61769779722255e-06	3.959839553370052e-06	-1.6895152728046583e-05	-9.580473386898477e-06	-4.917572342245204e-06	8.227763980638239e-06	-7.999347188515043e-06	8.145636066222171e-06	1.7460920293897494e-06	-8.563131311166595e-06	-7.910893335883604e-06	-3.4812261842823126e-06	-8.158623101375457e-06	7.725413574817155e-05	-2.2885913770608457e-05	-7.358312350430156e-06	-3.989791115244761e-05	-3.815133313761045e-05	-2.656519527534793e-06	2.428413505784289e-05	-1.2533564078496758e-06	-3.6821874549551455e-05	-1.7899567548343774e-05	-6.911240931925592e-06	-5.7014617414660576e-05	3.875874685503531e-07	-1.5952840721263093e-05	-4.1743144440538386e-06	0.00035486756878395166	-2.5070790418732394e-05	-8.691916071342569e-06	7.455721561917158e-06	-1.952518037465425e-05	-1.6190269850841477e-06	4.152341533161447e-06	-1.710043202126295e-05	-3.963663193930745e-05	1.8043249972206573e-05	-4.675956548050279e-05	-2.566317682596649e-05	-1.3893736275429685e-05	6.529926193964383e-07	-8.053959547754044e-05	0.00012532175809640728	-7.794526539801169e-06	-6.865272756338165e-06	-4.3630294631666856e-07	1.0781258511259065e-05	-4.952616755025313e-06	8.003654307458364e-05	-3.32689229497219e-05	-7.08797506623794e-05	-1.546674866559171e-05	-5.854910935007812e-05	2.152695084052761e-05	1.5300091774944647e-08	-1.579729868808967e-05	3.6118774333374553e-06	-3.746258758910105e-05	-3.869899877864824e-05	-1.485826141682666e-05	-6.250786354980071e-05	-5.4668944513289076e-06	-2.1553230554976838e-06	-4.1034423204785446e-05	-4.213434960309621e-05	-9.148085806290233e-05	-4.266872670958916e-05	3.595269662504901e-05	-4.530502551316652e-05	-3.2054123273608053e-06	-1.8220249160845414e-05	-1.5812839810493083e-05	-8.524532143746916e-06	-6.988583527212938e-06	-3.3525748100121e-05	-2.1890080116373322e-05	-2.1410345122899006e-05	-4.143637952371857e-06	1.9021751989205964e-05	4.253230951554068e-05	-7.546084686519185e-06	-3.515302012277008e-05	-1.1270801722706949e-05	-1.1190764461492343e-05	-2.6573004519703572e-05	-9.283071650342027e-06	-3.6708040349898954e-05	-1.2930565326113326e-05	1.2260393380760337e-05	0.000676104407415849	2.2215249639698483e-06	-5.679441930081628e-05	1.127719947082106e-06	-1.589616152988266e-05	-2.916944239774241e-05	-2.3492425944472772e-05	-1.4041830131715482e-05	-3.114948808871191e-05	-1.4801114203735345e-05	-2.0218678559438516e-05	-2.543200653372684e-05	-1.3001341151675919e-05	-1.3830516704469624e-05	-2.100503255126641e-05	-1.2187516579787735e-05	-0.00016573718427043184	-9.997403836847893e-06	-9.928760949199362e-06	4.6365328611524615e-07	-1.9770996496762638e-05	-5.79146436701196e-06	-6.391960060133256e-06	-2.1139973050430834e-05	-1.357419655576175e-05	0.00011035179370677327	2.573646631484586e-06	1.9660955495431255e-06	-1.7331589087798802e-05	-1.905339731322783e-05	-1.011517765333213e-05	-1.4449878227161335e-05	-1.1862878866973657e-05	-5.2202446218279055e-05	-1.5846410841054997e-05	-0.00010871562536543613	-1.2008682094108647e-05	-7.483442758601153e-05	-1.4412106462032839e-05	7.686295835473792e-05	-1.8652589340232225e-05	-1.212735368396624e-05	-1.5760750390891756e-05	-5.4471384951586055e-06	-5.689921380393527e-06	-1.9670968357640396e-06	-1.4481674431738073e-05	5.184165018872224e-06	3.7556429161306395e-06	9.895067159486863e-05	-2.0301249752930977e-05	-5.4501711507318675e-06	-3.797155051143806e-05	9.722434668364273e-05	-3.3215339723579183e-06	4.769608577229582e-06	-1.1668956669492023e-05	-1.4276246782179109e-05	-1.5272275330138377e-05	0.00011772755640667993	-1.460732004670617e-05		2.5260663376380492e-05	8.08330866152998e-06	-4.008200783328965e-05	3.728013785451599e-05	-3.671243915717132e-05	-8.383154910728384e-06	-9.658605761807526e-06	-1.0332549367521948e-05	3.6479914727464185e-05	-1.3942479329047712e-05	-1.3312652898499307e-05	-1.7486893498637902e-05	-4.768538103991619e-05	-1.696044909482345e-05	2.4021612351971937e-05	-2.9590283395776267e-05	-1.9421742761764996e-05	-2.908566009760483e-05	2.7217144146315813e-06	0.00021805801591688817	-7.69456683588689e-06	-4.3100504807677434e-06	-1.6117508152706266e-05	4.089104315302932e-06	2.1802857350263496e-06	4.9142714863380566e-05	-2.0060166757743865e-05	-6.126828289181455e-06	-5.82826239954774e-06	-7.392842303522608e-06	-2.048132568749995e-05	-9.545847712155178e-06	1.698088812226278e-05	-7.702628930696678e-06	6.452912616733626e-07	-2.6357647870781778e-05	3.315343306292461e-05	0.00028349705964528964	-1.7336258045031165e-05	-7.793781182521873e-06	-1.5427742227147053e-05	-2.4780100698215062e-05	1.9620465468702734e-05	-2.2765965221960003e-05	3.5978142876814756e-06	-9.115609946752295e-08	-3.577382254021269e-05	0.00019673681168933693	-2.3378359175113112e-05	-8.907812163686743e-06	2.1873854412903257e-06	-1.956434698342928e-05	-2.9545593795550442e-05	-1.845692706451575e-06	3.1431513359085084e-05	1.2520620334912816e-05	-4.099340945206991e-06	3.8597249838275864e-05	0.00011094899835430887	-5.638365684533575e-06	-1.3767042937904472e-05	6.96206774708509e-08	-1.081667326504346e-06	-9.602268550670878e-06	-5.89295043505218e-06	-1.0567464112629558e-05	2.4223038444524472e-05	-3.833763834132152e-07	-8.996711744289577e-06	-1.1250615226190495e-05	-7.048469140001683e-06	9.482787949795967e-05	-2.1075920396314838e-05	-5.28174275795231e-06	-6.336058080533428e-06	-2.2564846094488064e-05	3.939090466556611e-05	-1.3409163507725554e-05	-3.1028016616203884e-05	-3.6317596722234164e-05	-3.329113257070196e-06	-9.222045931758187e-06	-4.924477740207814e-06	8.57536664456922e-06	3.753311280739831e-05	-2.6061125926435297e-06	-1.0711687754469653e-05	1.695293252743244e-06	-6.3224156056192645e-06	-2.6784179889502335e-05	-5.595997100211416e-06	-3.156349115986798e-05	-5.1551418977313924e-05	-1.6129749781347558e-05	-3.585560475525955e-05	-5.5307951276508045e-06	-2.4465300082270255e-05	-1.5277738480928335e-05	-5.894478151959836e-06	7.433728229754557e-05	-1.4457656465497681e-05	-2.3418190416331017e-05	-3.5922081266455256e-06	-1.0943138196292861e-05	-3.96675455587581e-05	-1.531184204650135e-05	-3.268233352027358e-05	-3.093441781020933e-05	-2.4153211290359565e-05	-5.801919439520423e-05	-2.996309903330574e-05	-2.5335496034593406e-05	-0.00017188271926477412	4.1647021160422504e-05	-3.483258251728375e-05	-1.99187851293823e-05	-3.808043894846697e-05	-1.7953160544135297e-05	-6.713829199018932e-05	-5.4832140901618545e-05	-2.5666305684028388e-05	-2.3225548566654506e-05	-7.977065982908566e-06	-6.879352583017659e-05	-3.8122651496967016e-05	-3.832610272754731e-05	-1.0481975301866737e-05	-4.6193723093700764e-05	-3.8742054991553137e-05	-2.434567592154069e-05	-2.6233117572843945e-05	-5.333098103306647e-05	-4.7007172466139256e-05	-2.7876468573098527e-05	-8.097456235110647e-06	-2.5956009624090096e-05	-3.6130050767291644e-05	-2.4391510710927054e-05	-4.5404611289639276e-05	-1.2114776474772686e-05	-2.0769559173954495e-05	-3.4359542402884455e-05	-2.3810054453933144e-05	-5.461105243615006e-06	3.098432434380818e-05	-2.3878376316334086e-05	-3.0024706246258214e-05	-2.4617232839139386e-05	-2.998191912287526e-05	-3.117190758863578e-05	-2.1462702395093076e-05	-5.327443405942665e-06	-4.060463802201911e-05	-1.47775317145299e-05	-1.414726751278539e-05	-1.285435824168287e-06	-3.41747886934262e-05	-1.5597224418022055e-05	1.0510665848767927e-05	-3.699371129195689e-05	-2.2646973245720007e-05	-6.575998749984022e-05	-3.082924327017955e-05	-1.707510377850251e-05	-1.8643823400268234e-05	-1.8459226871467495e-05	-1.7386498651252735e-05	-1.9061704978670045e-05	-9.908211876746029e-06	-6.220673423627565e-05
```
