## Supplementary material for "New *Hydra* genomes reveal conserved principles of hydrozoan transcriptional regulation": Cazet_Supplemental_DataS7 (part 20 of 29)

```
38	-0.00013021304957156526	9.054330731166459e-05	0.0005462392831436234	-0.00025743216036614304	-0.0002727523641977944	-0.0003051901478351701	6.497703163809001e-05	-0.0002246867025028023	-2.0887798236596073e-05	9.599604235855779e-05	-0.00010593266682339594	-2.8908792419017754e-05	-0.0001040474341439632	-0.000318580749038787	-7.697883673018939e-05	-0.0002739824831651032	-0.0003675231577281698	0.0001925379277245904	-0.0003742201349723712	-0.0002013457459722623	0.00011707629931405579	-8.90997928730627e-05	-0.00013381100407769314	-0.00018929932150913518	5.4018829091360416e-05	0.00019946699781710556	-0.0002730855267933969	-2.798781969705703e-05	-1.1935177732300067e-05	-5.319401514320552e-06	-0.00013699735446523614	-3.7624894482477776e-05	-0.00011505178219742817	-6.67444365526012e-05	-0.0003144812627119149	-0.000477594317892915	4.47589630933447e-05	0.00022380427721053244	-4.079337512815232e-05	-0.0001520785908501064	-9.561438202326313e-05	8.526168915264746e-05	-8.612079844812054e-05	3.200250188105311e-05	-0.00041223095352577627	-0.000160392490645416	-3.602416941221496e-05	-8.874517920506873e-05	-3.133547450310679e-05	9.456419532994117e-05	-0.00014598570423943124	-0.000255800927594145	-5.1991118559479146e-05	-0.00011900437127967209	-6.169482484722188e-05	0.0001759397508785012	-7.608401573308824e-05	-0.00011730365779792386	-0.00031526323837808824	-2.6495728723771406e-05	-8.760857462067605e-05	-6.62285879250335e-05	6.0767985183378205e-05	0.0012415837230640245	-0.00010251070539541208	-3.6019656258848644e-05	-0.00032445659798044287	-1.0403118961306127e-06	-0.0001024696069581201	0.00010833994826131441	-0.0001234407373943637	1.8491273404083217e-05	-0.00012376901816224103	-4.887485413970912e-05	-0.000277011632468835	0.00022110849026143724	-0.000196898098078658	-0.0002456701269917966	-6.474474455342709e-05	-6.830674764262467e-06	-6.38737900885881e-05	4.1545856690869804e-05	-8.305388255760635e-05	-0.00011727863829221047	9.244246324005478e-05	6.194226832301368e-05	-0.00010331009483349271	-0.00019273973213908624	3.725401202118157e-05	9.494363567232603e-05	-3.6622592101788006e-05	-6.059200580593657e-05	-0.00018032424783177487	-0.00012072163390169344	0.00015124820232955156	-0.00011192164673336405	0.0001466050608439107	-0.0001992266500627943	0.0003549181181763515	0.0003000364437118881	-0.0003087113624559902	-0.00019898521810047038	-0.0002957634319699046	-0.00018263393947970537	-2.857348824040548e-05	-7.084426575758471e-05	-8.532205219263671e-05	-5.135173088194664e-05	-4.179910578910151e-05	2.5295718250336645e-05	-0.00014971730464040462	-0.00017406523543738546	-0.00010571875658144653	-0.0002866420648528432	-5.306104633767135e-05	-0.00018334397188073546	-2.6524476272513705e-05	0.0011586462029668908	-5.710362594123513e-05	-1.275783932744692e-05	-0.0001869643552940831	5.530098656854021e-05	-7.268290395829374e-05	-0.0003014553230580408	-8.033088316762627e-05	-0.00018523420427236185	5.03661930221489e-05	-7.0972241810785e-05	-7.640509301254208e-05	1.5909469582297796e-05	-7.766564967655274e-05	-0.0003719370611963951	4.418694225383232e-05	3.976406736117974e-05	-2.3787963978723377e-05	-5.25863923612825e-05	-0.00021662637953569327	-0.00026702086190473744	-0.00010936479394096095	-0.00028581639620183256	-7.822741633984557e-05	-3.0698171562695125e-05	0.0004055586078474403	-0.00011614942650301491	-0.00031694476907067834	-0.00010188291615614338	-1.2382393658079271e-05	-8.685265816298372e-05	0.0004955562096102082	-7.124157028461027e-05	0.0016063132611706511	-0.0003165653407185821	-0.00020424853071900488	-0.00042956482524019693	-0.00027074214313812205	-2.4657672393178633e-05	0.00020211518899472522	-9.166944074135591e-05	-0.0002498386232870134	-3.862430841926721e-05	-0.0001884556181676502	-2.6845106650677826e-05	8.80077926791698e-06	-0.00010464201719017222	-9.452800170583899e-05	-4.7144515216956813e-05	-0.00022387528640190258	-0.00010092746367035606	6.197682529197952e-05	-0.0001437438667116363	-6.613498776969903e-05	-0.00033652789850805353	0.00014490339192524832	-0.00016080406944353197	-0.0002317008639582682	-0.00019935926682813657	4.8610911464603456e-05	-3.848393919775824e-05	-0.0001685995099042615	1.450266762789299e-05	-0.0004234960300230896	-0.0004001742560028957	-0.00018621035966861547	8.557836639269948e-05	-0.00011536744780626903	-0.0001399574773494421	-0.0006484468350710876	0.00011134138535109624	0.0001146495322183257	-0.00023842779279060835	-0.0001596974038558754	9.134775926904484e-05	-3.0311996255792223e-05	-0.00020008208319388608	-5.506578066955671e-05	-2.6353939250842246e-05	-0.00017479793967073657	-0.00029831731515928705	-2.6296682524904426e-05	-0.00026924321196606504	-0.0001399221016601468	-0.00031916799515218123	0.0003333034215820767	0.00042415613624771994	-0.0001687847283043027	7.487737962762664e-05	-0.00032116728416399916	1.1260455507680334e-05	-0.0005204025738601894	2.9859883981382244e-05	-0.0005505000684582532	-0.0001400737162258424	0.0019896885619786154	0.00026190176670451345	-2.710263931699203e-05	-0.0001544069257382862	-0.0001626514789566663	-5.603162159133536e-05	-5.143183411425676e-05	-0.0001835069185619805	3.576980616961237e-05	-0.0004186162512288566	1.6184075355233446e-05	-1.5392079390533035e-05	-0.00013942306955782037	-0.00019736450621200417	-2.1517866815184034e-05	-8.093134996795177e-05	-0.00023569642712142298	-0.00013322576646578456	8.809595736713845e-05	-0.00031556329635509453	-0.0002072948343562086	0.0006299262369065395	-0.00022561527522741223	-0.00021656790956097358	0.00016624030187714455	0.00019465206584370456	-0.00018560932844623027	-0.00013010826444772745	-7.816394100588891e-05	-0.0004771018128004221	-1.5268248757590786e-05	-0.0003157777376145548	-5.812730309656091e-05	-0.00027012730087819616	-3.822302169357226e-05	-7.884144210505746e-05	-2.8182146305238127e-06	-3.9930507490963795e-05	-3.0766716855270284e-05	6.385249930177511e-05	-0.0002124493720071094	-8.621738321522627e-05	-0.0004075894381224133	-0.00012530929763696126	-1.5933796751034382e-05	-0.00031357158081049145	-0.00048762882350450194	-0.00039789057685766995	-0.00015777639807638947	-9.479111203334715e-05	-5.5618489931358234e-05	0.0002420176901522288	-0.0004902715325770106	0.0006638746159124597	-0.00032982436043200314	-6.53756757142322e-05	-3.453174335213689e-05	-4.887865944791348e-05	-0.00015420659406226397	-9.425899513913595e-05	-0.0001541916720031126	0.00012321680794315573	-0.0001496431773316542	-0.00022099900833438246	0.00037075090874331393	0.00011974502217924607	-3.371961555603103e-05	-9.663500708073677e-06	-0.00026058226647073516	-5.554975414285979e-05	6.046680744096887e-05	2.144690726306191e-05	0.00040379946229216303	0.0001606804139078299	-8.447162023556412e-05	-0.00033700140742176697	-0.00012867161028335208	-0.000391123709280561	6.835056015106481e-05	-0.00017981203802095708	-0.00022313383800110135	-0.00012726096633789417	-0.00043089745780899445	-0.00047907976591072686	-0.00026503494888988906	-0.00032387752091867926	-0.0003315640629617172	0.00011537720456014987	-0.00010577187163449616	0.0001384230007776065	0.0002290228544771553	4.472910995788942e-05	-4.717485632090695e-05	-0.00014768398945677236	0.00020278423229933327	-0.0001949286319466354	-0.0002732430822639586	0.00045449185193712226	0.00042602991716920573	-3.2463876301063977e-06	5.1617067224736984e-05	0.00048305322127649295	-0.0001466196688038467	-3.904163524045752e-05	-8.413862426727545e-05	-0.0002348098068727092	0.00011219713115638601	-0.00034378211704084625	-0.0001750266914846387	-1.725881196988525e-05	-5.370261305925774e-05	-0.00010270912228472275	4.436889565937089e-05	-0.00011998061999697891	-4.804892863155626e-05	-0.00023599114423141003	-0.00041580925141649055	-0.00013883221313429084	-0.00038833895446285435	-0.000518923666155144	2.9690397485536868e-05	-0.00037981173104516237	-0.00010663348636134206	-0.0003036019307602434	-7.93613595784125e-05	-8.06544586267975e-05	0.00013868025780528712	-0.00035905980158049746	-6.367768531074817e-05	0.0003150564651319203	-5.405430232798031e-05	-0.0003627351180156034	-0.00023526986000189923	-0.00030586967122549566	-7.253871634716399e-05	-3.497948347405751e-05	-0.00030824218041695603	-0.00020483912504588622	-0.0004074848144165585	-0.00044473537881445363	6.963756885357667e-05	-8.060667948273273e-05	-0.0002672755909640333	3.7102679181459854e-06	-0.0002232473850029348	0.00016008369707165373	-0.0002422763280708996	-0.00011741880446440796	-0.0002731163273989332	-2.367378502918701e-06	-0.0002450611056023918	0.00022045034344470775	1.1699132064182753e-05	0.00010931911398230976	-2.5289149540699307e-05	-0.0001602211987897258	-0.00011701952791691216	-6.721193375656076e-05	-0.0002468634917344536	-9.436097045577036e-05	-0.00011038171173898746	0.00017047904710132313	-0.00024293614982566145	-8.964863081419785e-05	-0.0004176804113578288	-0.0003355222787053741	-0.00010835334446937854	-0.0001883280088371621	-0.00010007687140579952	9.812994342155382e-05	-0.00011455551504777678	-0.0001926537448970332	-0.00011004316260528562	5.797423704866383e-05	-0.00020626081113614522	-0.00016832858406346136	-0.00030348588884537636	5.38782997098089e-05	-0.0005242136769012867	-0.0004251230881853212	-0.00040647412449135753	0.00015114230628853506	0.0017886954932569584	-0.0001197975472730093	-6.835559304461582e-05	-0.0004165389676359395	0.00023340819990042518	-0.000126242841017294	-1.9698627950989367e-05	-0.00011983637014382693	-0.000161463176282901	-0.00015572944811874135	6.558179122203618e-05	-0.0001476669405919739	-0.00015165279615043307	0.00011540468107416706	-0.00016558879564666359	-0.00012790255973770478	-2.5544211390550848e-05	-2.1028998572659236e-05	-0.000200094435196076	0.00030767138460539503	-0.00019241765018454226	-2.1876153528565168e-05	-0.00012243341398808982	-3.4017993637697814e-05	-0.00012318329296392844	-0.00010689947737722988	-0.00016722547481696056	-0.00018694973138325157	-0.0003758259391816957	0.0027262233458944835	-0.0002228680984948912	-0.00025694744212852145	-0.00020110441750501376	0.00012542225016581637	0.00021214334150188293	-0.00021775076739087015	0.00017161115230648948	-0.00017482140776121642	5.988077097900133e-05	-4.674607829213427e-05	-0.0002633235456063881	-0.00015033487679865816	-1.7413728120353447e-05	-5.5493824845322855e-05	-0.00020596305843207567	2.8451888643873503e-05	2.711495713286416e-05	3.1565599114476136e-05	-0.0003031584371589163	6.826418798193152e-05	-0.00013190125770757403	-3.8383844559367016e-05	0.00017871052744441418	-7.939203769715466e-05	0.00022827488462762177	0.0001876835952305631	-0.00011735806597679752	-0.0001933228162737421	2.0128013189728248e-05	0.0017813094674154501	0.0026420287005070155	-0.00022149588834473766	-0.00015504467560353377	-0.00021614767173783978	-0.00032796733424787436	-4.6365048043327096e-05	-0.00045342879556043185	-0.0005272610203028824	-0.00012184605223862357	0.0004174228916788214	-0.00037100638285807614	-0.00021606578749580922	0.00023966883659231632	3.655684129148727e-05	-8.324011525155507e-05	-9.638005156707943e-05	4.106529207620447e-06	-0.0001212410392742652	0.0003780125338367946	-0.00016088709901693253	-8.292566384335315e-05	-4.5155627957927475e-05	-3.820809965809578e-05	-6.919227208161894e-05	-0.00014346597772340965	-0.0003583104897631471	-0.00015859762890772062	-0.0005818129725325994	-0.0003003545021684895	-0.00016287325410567423	-0.0003669608057531816	0.00018173966580651928	-2.0703112535533655e-05	-0.0002310331798846583	-0.00019316725118492873	0.0003983446056800317	-3.508768933944549e-05	-5.433638839813613e-05	-4.8238884786254274e-05	-0.00024205470181055226	8.055257307392497e-05	-0.00014701838720032227	0.00015838243439735412	-7.688640094713288e-05	-0.0001813970642381018	-0.00010627115952406355	0.00030003202244306167	0.0004963698007361104	-0.00039311585853143716	-0.00021097747851419091	-7.323617990814122e-05	-0.00011682010389432975	-0.00014217336376837184	-5.81031350025378e-05	0.00023326387946531206	-0.00020131711841676853	-0.0002853363321953177	-0.00035127470784129176	-0.0002119765938408887	-0.00020463606128074975	-0.00017598931648876056	-0.0005717653115538204	0.00022341755803729452	-0.00026310964840591135	-0.00019362492882820233	-4.3280545921734446e-05	-0.0003615542464993209	-0.0004569010414885908	-9.64785458668709e-05	0.0001206962362360717	6.546801431426721e-05	-0.0003384098347847729	-0.0006870331054508272	-0.00014405102245278087	-0.0003009453736342224	-0.00019602586250175224	1.531245520851982e-05	-4.486965262639977e-05	-0.00037274574150388445	-0.00024410040776374857	-0.00025277626055968474	-0.0005389768923473287	4.24384444579363e-05	-0.00014695809231554164	-0.00018000354835529523	-0.00024173287301691064	0.00037636450368149096	8.589359691935644e-05	-1.6155797275038954e-05	-0.000416569370303477	7.745629651914123e-05	-0.0009139100437628077	-0.00011419289528729202	-0.00011735428562803183	0.0031681454377428817	-7.401931902610142e-05	0.00010999255834655709	0.0007552607736186174	-0.00035352833208802226	-0.00042179388021356626	0.00010139719221575685	-0.00011077667940801976	-0.0004987221997529917	0.00013054899547574502	-0.00045845214985942834	-0.0001883271920393374	-0.000672284837842521	-0.0006347121106920542	0.00012991357373080692	-0.0007080170815026492	-0.00014714808184465065	-0.00025425816849099334	-9.062275052988018e-06	-0.00027832655280816043	-0.00042345973971132247	-0.0007818667219209106	-0.0010291208204388873	-0.0006667754199842033	-0.00030963320567291074	-0.0002608611040944491	-0.00034689887132595957	-0.00025197004230027197	9.534594155518716e-05	-0.0002540144325532118	0.0004325155449837005	1.4740338821623239e-05	0.0004377073593043157	1.1324281839321326e-05	-0.00010453317125579777	-0.00011924668050245079	-8.308054120579547e-05	-0.00019092382966377788	-0.0005056884025681569	-0.0001339555049767266	4.78991331606982e-05	0.0003772360704531392	-0.0003443234804033772	0.0005502923033550719	-0.00032349421771852	-8.444199389860326e-05	-0.0004543957176782583	-0.00012794620062850942	0.0001706778051153147	-0.00036767880909766894	0.0005024139768605916	-0.00030915220442974053	-0.00037308384576280654	-0.0002752393183599128	-0.00039979819495298245	-0.00017826728359704395	0.0004883905348788243	-0.0005328648190650351	7.440159687305678e-05	9.873941475048285e-05	-0.00025696390645189675	0.00017521453836824094	-0.0002109391971804213	-4.8712366401857494e-05	-0.00019648904157966822	-0.00028127802650198137	-0.00010653100889470039	-0.00027162819913331275	-0.00013767187494870045	-0.0001378635074013996	-0.0002966939606524698	0.00020899713119585766	-0.0005633202892337658	-4.2708124879136315e-07	-0.0005759174416098797	-0.00022277354474680596	-0.00046613375357145554	-7.853024296821976e-05	-7.808976259575472e-05	-0.00020764231018295938	-0.00013933069125105174	-0.0003031219565913762	-0.0002616783326323606	-0.00017897262224123364	0.00037541306552413674	0.0003961957295233468	-2.5145438359224164e-05	-0.00024195842072240092	-0.000147983175386334	-0.00010834813930264157	-0.00023675593981418668	-2.7862903007979252e-05	-0.0003736869909312688	-0.0006213102063318496	0.0005434060634695845	3.522780481451526e-05	8.66526052901664e-05	-5.979351813546266e-05	-5.383314997888652e-05	-8.445195803645698e-05	-0.00013544655237212377	0.000183210593595145	1.2697643923220201e-05	-0.000312135715910662	-0.0001942815048104107	-0.0002012528215340395	-0.0001763114861554498	-0.0007551900752911656	-0.0004428006274602718	-0.00046821443819937165	-6.854854594397463e-05	-8.009650814257435e-05	-0.00036409090942104364	-0.00021068569930753054	-0.00011513688173122921	-0.00045077211690502424	-0.00020780591928691645	5.189025624608339e-05	-0.0001471528770588773	-0.0001457565620292853	-0.0001591680279557751	-0.00013900199756948755	-0.0005658313684000056	-0.0003800035913312245	-0.0001803170463098796	-0.00025642962797074823	-0.0005438995488523673	-0.000187214142935347	0.00012285027478084554	-0.00010087248673544476	-0.00017558177237129934	-0.0004920828199833987	-6.369789554203693e-05	-0.00038459208636114714	-0.00038659306951399706	-0.0004775904099802206	-0.0002167999493726206	-6.729806770556818e-05	-0.00016242051435859638	-0.00014504173739906284	-0.00012116583095963252	-0.00012981967428502073	-0.00011976815370365628	-0.0002697145642096435	-0.0002575944937273367	-0.00040552243066403694	-0.0003245208080873694	-0.00021556197062401084	-0.00020077022682348227	-0.00026507514011572185	0.0003716535923434589	-0.0007476893980439487	-0.0007202016574843913	-0.00032214775629610723	7.474482196021613e-05	-2.0674865505936196e-05	-3.8413992865843855e-05	-0.0004918867304024589	-4.161526485660203e-05	-0.0001809334951790717	-0.0006884618810287377	0.00842599599742701	5.733173224044278e-07	0.0003448479861537305	-0.00022469975661417572	-0.00047944671930567813	-8.076301723975933e-05	-9.656297863176929e-05	-0.00017337242982180253	-0.00017273447192664982	0.001009597300081874	2.4328324692149633e-05	-0.0002396567410733529	-0.00011995588688074967	0.000556434175519823	-0.00019734674148427997	8.904103698688652e-06	-0.00030790377559529984	-0.00018816215055442786	-9.897806006075558e-05	-0.0007811100217841946	-0.00021906615300256493	-0.00019841658448356404	-0.0003541785631496034	-0.0001673868619025357	-3.162793535094227e-06	-0.00020002209817744757	2.7571577462284836e-06	-4.801818651309097e-05	-0.00010346464700914545	-0.0007096797011000864	-0.00039198412521032855	0.0001548564806798235	0.0004017548651774531	-0.0001358615195660126	-3.527188666437236e-05	-0.0003910541489350539	-0.00025776212438818804	0.00015812609338727648	0.0005990030855072666	-0.0004630160763762212	-0.00045489889257041457	-0.00016524659201741363	-0.00032632643187841887	-0.00010622125180584153	1.3113094247693362e-05	-7.838530601840036e-05	-0.00013645127603293997	-0.00041241576091614597	-0.00014609470315546364	-0.00016834255794741406	-1.533311467878285e-05	0.00019637305493430896	-5.900552638360005e-05	-0.00017514619391536786	-2.9872481024552958e-05	-0.00014287103974426908	-0.0003413548434720817	-0.0003345527320224637	-0.00010997487030235819	-0.000536795169077018	-0.00012749320723819403	-0.00015877002119121488	-0.0003913314254818514	-0.00030529975866792637	6.640164363387636e-05	0.00020420671455861702	-0.0008123924177905776	-0.000484745073006157	-0.00047900555845671264	-0.00025182039023765283	-0.00047830865311299954	-0.0001327152845353144	-9.076407882158193e-05	-0.00030789555897009214	0.00017344932579788685	-0.00030033316239525145	-0.00015514957617045826	-3.5472213287135365e-05	-0.0002012611131289225	-0.00024001861409101918	-0.000540931296840713	-0.0008948105511815429	-0.00026228652816425677	-0.0005609591309930425	-0.00011036594052279519	-0.00016720478719269545	-6.356926760242743e-05	-0.00018540581750322205	0.00017437681983817373	-0.00037437143718159976	-0.0003730496963646056	-7.652086671486587e-05	2.7086595141221987e-05	-0.0005601490770889519	0.0008394312641756848	0.0006146949358764696	2.6267496621243275e-05	-0.0005557229660972636	-0.0014854472665411624	0.00014009083447330447	-0.0004081809283123017	0.00016180341621944576	0.0007480671389573092	6.078568802814581e-06	-0.00019526029979082037	-2.4732207491896155e-05	-0.0004575106974733579	-7.681860981551675e-05	-0.0005021052032415919	-0.00025837330883009084	-0.00020572218109934446	0.0009348783723362578	-9.815435140620261e-05	0.0004220758151784357	-0.000201074852858982	-7.094660523678142e-05	0.0008708803567825447	0.00021965733313901255	0.00041979767980565114	-0.00022963567528176684	0.001051688994637141	-0.00032886126265298753	0.00048378589307672003	-0.0007707520037372273	-0.0006347689297484238	-0.0005036530169222983	-0.00025483580936127583	-0.00035831839117197474	0.0003733937681496916	-0.00010744458951894016	0.0003905682962232891	-8.406356648143301e-05	-0.00025584109649320755	9.55678997916669e-05	-0.00046959482398466646	-0.00021880117401128034	-0.0002256017061712074	4.984077423016534e-06	-0.0001659675725999472	-0.00029077605500820776	-0.00044036601170508246	0.0002462083514963903	2.5795640525153922e-05	-0.0001238844789174504	-1.942830096278477e-05	-0.0002875823018035217	-7.787200762359731e-05	-0.0001267587737069357	-0.0003577589831451004	-0.0004682917942017701	-0.00015405681581593655	-0.0003535482399508336	-0.0002132127113249919	-0.0002449750198458862	0.0006112627022703563	-8.860718156579506e-05	-0.0002331961361312396	-0.0004181928762594676	-0.0003320173080366909	-0.0005810716491628766	-0.00030939183652246084	0.0033352525922402303	-0.00017998104517638757	-0.00012861712017248983	-0.0003669748561656876	-0.0002605996753745075	-9.797442251987619e-05	-0.00017984717136624516	-0.00017894257289936464	-0.0007689160391857277	-5.825073673860053e-05	-0.0007271936186472782	-0.00046514015970606587	-0.0002604223183408175	0.00011686561890498164	5.725143102686204e-05	-0.0002050436342510985	-0.0003963470240520373	0.00022527376890791	-0.00011679603045949757	-0.00010007430239202501	-0.00042400178852701324	0.0001919537905769664	-4.2952567225917954e-05	-7.549962332581385e-05	-0.0003684915859989972	-2.5932907778222897e-05	-7.796832753337565e-05	-0.00019644225378655052	-0.00013138052679142044	-0.00013753232014899805	-4.420267008301479e-05	-0.0001744552756944388	-0.00034743376503733705	-2.489061221112633e-06	-6.141741041242762e-05	-0.000352432114852297	0.00020673425130968064	-0.0005667606691506994	-8.462552040554165e-05	0.0005373633569803275	-0.00023481770726933407	5.685765814285461e-05	5.7368158521748933e-05	9.29533418643983e-05	-0.00010156603673691143	-0.00011247191022495795	8.732479822521246e-05	-4.0176815832260875e-05	-0.00023536519384946534	0.0006618935285743904	4.061790366239009e-05	0.003895679137349911	-0.00023760176992020514	-0.00042784935076206675	-0.00029784048143435734	-0.00011248489165172816	-0.0003979700649722621	0.00031878819351167774	-0.00020952508379551736	-0.00017125091716289952	-0.00035454195073502293	-0.0002090760371258286	-0.0003636938153495226	0.0006700786212458921	-0.0003110089703653764	-3.652313344405647e-05	-0.00043245955763674413	0.0002595166748522855	-9.572152313202253e-06	0.0001015837864898893	-0.0004816000251989345	-0.0004729609088298701	-0.000608856536515703	0.0005117929396382994	-0.0002803003969477303	5.4268840004163845e-05	-0.0005776218240004736	-0.0006732055158032157	-0.00012440871915756792	-0.00019927656588786976	-0.000301137730648927	-0.00024657816838468316	-0.00026943872523200953	-8.821328000251177e-06	-0.00020175925455201594	-0.00026135851825346987	-0.00027390884285332105	-9.181699042101175e-05	-0.00014764215867542433	-9.848594318774808e-05	-0.00010235521834146529	-6.985070312346729e-05	-0.000449041871174818	1.1359543297239465e-05	-7.253091569408945e-05	-5.5661478143324184e-05	-1.714599341584336e-05	-0.0002758522784627192	-4.8685801176661315e-05	3.983661765359682e-05	0.00024473664873764147	-0.0005013501663704569	0.0006518259615569771	-3.421982120676992e-05	-9.785707154337147e-05	0.00042251375694074154	0.0006412256263096083	-0.00017953043303473693	-7.970158732053803e-05	-0.0002188490230143522	5.1372372751478584e-05	-0.0002176105466076282	-0.00019495116810477368	-7.96023403073781e-05	-1.264473689471511e-05	-4.029520888278969e-05	6.227842490475899e-05	0.0001781317788591529	0.00011470161434799878	4.040104469561745e-05	-0.0002713999798374241	-0.00023283420790844135	-0.0006375328169269636	-0.0003273839293101937	-0.00032586371098094715	-0.0003435655481367535	0.0013477423874955596	-0.0002618011331635196	-0.00017274255767219305	-0.00042465092607305293	0.00014809507221967105	-0.0001816402520196606	-0.0003087404218066531	-0.0005714140843015906	-0.0006076464613597067	0.0012147349480951242	-0.00011945949427264299	-8.408634417930721e-05	-0.0004512861484390689	0.0006082155811357948	-0.0004826677828596433	-0.00033486882968151814	-6.415842326687991e-05	-0.00032823059551262353	-0.00014222701766923975	5.442014178171498e-05	-0.00011552586234379793	-0.0005364423166027863	-0.0006192110570378949	-0.00046143115330235686	0.0004005942184140278	-0.0005893777978758461	-4.772446241538976e-05	-0.00016690514748337614	-0.0004156789292615371	-8.986321553294572e-06	-0.00036247959972102346	-0.0006736482536324277	-0.0005499560313550322	-0.00012985754180788254	-0.0005021273009379007	2.8440881164186135e-06	-0.0005904353611335346	-0.00011776875078360494	3.939590121189886e-06	3.256918098902001e-05	0.0003733377557098143	-0.0001551679580516387	-0.00029363996849604893	-0.0001244233949309925	-0.000158924723960803	0.0009816048114043346	-0.0003056417289601391	0.0008550271272326895	-0.00025036915646873403	-5.805954716528772e-05	-0.00016082717010461211	-0.0003341452501505291	0.0010879300211476101	-0.0002609884237579512	-0.00016118698035726681	-0.0003388667570521033	-0.00020319095567477956	-6.547231247219308e-05	-7.822925435248779e-05	-5.2179264507656524e-05	-0.00037553204750965656	0.0001730482061220716	-0.0002896747823610937	-1.6714297332396324e-05	-0.0004905494369824716	-0.0001268091190951997	-0.0004138091680550686	-0.0001737797286720575	-0.00016643696868873958	-5.148587914793665e-05	-0.0003341127667641429	-0.0004507507817414814	-0.00021741319543858056	-0.0004929045147933676	-0.0006756726173202867	-0.00027173443430502834	3.231407378995479e-05	-0.00010062541647858197	-0.00014978533689179424	-0.00046666939637224076	-7.800983597498735e-05	-0.00022542459690930194	-0.00036831101419057695	2.4543189436572232e-05	-0.0002111609330560933	0.000809236658662401	-0.0002159154882829003	-0.00017021528185414144	6.648059902127635e-05	-0.0002301964784401088	-6.962509733196471e-05	0.0004159393495462598	-0.00015450266428150564	-0.000423177537767977	0.009438841327181402	0.00023244699797114445	-0.0001777419136019545	-0.00035483741725266833	-0.0002889166546897281	0.00021603118615062534	0.00028190291545911677	-0.0004778531233459695	-0.00036995973698683376	-0.00013713314079381622	-0.0002830281887751417	-0.0002829734105272194	-0.0004317830415207955	-0.00048755684346911605	-0.0002608565068926478	-0.0005542458264111489	-0.00030015535096018716	-0.0005062071200848784	-0.00030029319149710765	-0.00048787553690756694	0.0006819966655951377	-1.882752599871122e-05	-9.539500033388967e-05	-0.0003428290112196359	-0.00012886194149136753	-0.00020689585528842482	-0.00023201892024705083	-9.500709029453728e-05	-6.839120809444149e-05	-0.00036553546091436234	-0.00046738725810526973	-0.0004366008626960058	9.474589486710801e-05	0.0001496875199755034	-4.426857308725501e-05	-0.00012596126975039532	0.00011123737009822013	-0.00015415485703451734	-0.00017308795769584585	0.00026549667802570193	-0.00019588566450161156	-0.0003831815562739695	0.0004782685439183541	-0.00011283250522734094	-0.0003584313086515857	-2.3831364506025304e-05	1.6601288861319358e-05	-0.0005594425724710783	-0.000218464117865739	-2.8100031259003613e-06	-0.0002401706340849322	-0.0004715869709387168	-0.00029096094091789513	-0.00013911851632660845	-0.00014479711900713594	-1.6974394146478778e-05	-0.00031162415740522274	0.0012526466509381392	-0.00014510616511762654	-4.269506273888633e-05	-0.00021690816316943925	-0.00010180885031220911	-1.1980796816439274e-05	-0.00021086211426681557	-0.00013040291462124972	-0.00010154999373514781	-0.00017680155889974737	-0.0002558737859564613	-5.397898652367673e-05	-0.00010408382795973101	-0.0005587328639207275	-0.0002451658699713557	-5.2865805156186734e-05	5.87534110335856e-05	-0.0002004041720158386	-0.0004438835963138507	-7.398801227016287e-05	-0.0003016391326229382	-0.00022756715995612145	-0.00034230537246119	-0.00025772696284609794	-0.0003169090780631716	-0.00013484302202944855	-0.0004053295117295753	-0.00042830917156426684	-0.00026924420680826753	7.547618884201493e-06	-6.054526352007557e-05	-0.0004683173865222779	-0.0002743442692121058	0.00014316079102339664	-1.6532826757407e-06	-0.0001565871993016361	-0.0005188387186245994	0.0006560880436720295	9.32248661837932e-05	-0.0003244608554457671	-0.0005787439759692363	0.000313415476504	-0.00011054641255907353	-0.0003534211551859334	-7.859199256720518e-05	-0.00010913139929323206	-0.0005571969816728741	0.00028736907879853935	-0.0002512147628835243	-0.00027256781814639377	-0.00021899750850965977	-0.0010034190590203947	-9.763251697651004e-05	-0.00032911191512275827	-0.000819947811430267	-0.000294712133886467	-0.0001916952860399203	-0.00042630356823222446	-0.00020914578766761333	0.00032866382418350945	-0.0001006591693230634	-0.0004574299031192734	-0.0001102022768963409	-0.0004976188185709977	-0.00027814199257928323	-0.00021612974155895553	-0.00023178446175995397	-0.00011535735155641865	-8.458421305053773e-05	9.968119228440256e-05	-8.838572881743287e-05	0.0003405665871614372	7.895487807458874e-05	-0.00039198921251612284	2.4133354811504976e-05	5.892369005713711e-05	0.0002515000195147869	-9.030517703552252e-05	-0.00032629560431446863	0.0001220684579787202	-0.00033101988843964927	-0.0001490787853911083	-9.2249441087181e-06	-8.365754558742894e-05	-0.00010052629757500855	-0.00021253888980166057	-0.00016416105164002105	-6.981903586834443e-05	0.00018236196534706815	0.0012646045654207036	-0.0005184700239530746	-2.3298941002811316e-05	-0.00019941592686391316	-6.201159168655048e-05	-0.0002196442227380761	-1.2693534484036555e-05	-1.8351057605724726e-05	-0.0001668216921293649	5.0830111070182436e-05	-8.051394876131359e-05	-7.495527041636423e-05	-0.0001325012326706676	0.0002293392853831867	-0.00041575524674407273	-0.00013972725798144927	-0.0003882012989707704	-0.0003730761680563564	-0.00027672211516750186	-0.00020888271284737672	-0.0004907761339585188	0.0007074890086475697	-8.333730471120579e-05	-0.00022000576214528745	-0.0003228248470478718	-9.219671852554151e-05	3.6504645541853975e-05	-0.0002603388415051318	-0.0001845606630910231	-0.0004750532115007053	-0.000498144479536608	-0.0003385805378886357	-0.00048416191771206307	-4.222932039145167e-06	-0.0002748182412875881	-0.000394304803065886	-0.0002926211601077987	-0.00019943952972018667	-0.0002584663561075023	-0.00028308521693518675	0.00023797563587581375	0.0001773172640449678	-0.00021768273870007875	-0.00024406291913202165	-0.0004433985960444771	0.0004086295220959702	-2.0009610661308688e-05	2.6424665292612996e-05	-0.00017174453774411843	-0.00016111879293052985	0.0007602548327692003	6.986269241987029e-05	0.000358834640690813	-8.266550366539857e-05	-4.8367116984909186e-05	-0.0005699345418590705	5.7057220305190444e-05	-0.0001936615693268493	-0.00010568018238871723	0.0014536808902407712	0.00026882075632376123	-0.00029560381138733543	-0.00030421969438457945	0.0002450891661594696	-0.0003005340843880822	-0.00012338111517916272	-0.00016501795176477547	-0.00011767798982251284	-0.00010617946372412926	0.00011804600507010856	2.9026625196609367e-05	0.00018642607480632455	-0.00025879955640126	-0.0003047730302545945	-0.0004278744820600995	-0.00041244328683699824	-0.0002480229195264125	0.0009248871989832548	-0.0007790131656136582	0.001104957003223565	-0.0005092608923346704	-0.0002097844743871179	-0.0003398251402468225	-0.00031344703362971735	-0.00035275823827877166	-0.0003756500910379653	-0.0001376466820453161	-9.568907048306201e-05	-0.00018002970892866085	6.398657470243541e-05	0.00043824081428530363	-8.808453104893362e-05	-4.930209412553696e-05	-0.0001609798068216872	5.239087730560069e-05	7.225561810267617e-05	-0.00038757792718760936	9.144703400308779e-05	1.5405656113389512e-05	0.00030882950593458334	0.00012783221443011364	0.0013242806808774932	0.0006002054171038336	0.0005008092017498355	-2.827961196895514e-05	-0.00025499241969232	-0.0001511544614584418	-7.506061194744793e-05	0.0018284905859529586	-0.0004075810158900813	5.4716059349167285e-06	-0.0003136182929745504	-2.2542169221780406e-05	0.0003331518502861488	-4.8474729641110216e-05	-0.0001537887007587251	-3.2054314577913565e-05	-0.00029121360268173657	-8.774654936750298e-06	2.5375221619689123e-05	0.00010802229871390298	-0.00016164127822780594	0.0001140662091991817	0.00019177979817542627	-0.0001523844602983669	6.0811100373195017e-05	-0.00022408372731169972	-0.00025209920939736657	0.00011164223735210366	-0.0003547875638238251	-0.00011759627196530293	-0.0006172223076211488	0.0009125940091473284	-0.00034396980111782996	-0.0004956623296888669	-9.046733582838878e-05	-0.0004998437823123432	-0.00013303687129389018	-0.00042753338020312887	-0.00021075760298114394	-0.0004543035182491397	-0.0008738173907257259	-9.303964305183775e-05	-0.00043073603390203995	-0.00013838716407561804	-0.0002874725711907123	-0.0004218164331864437	-0.00033119470889822966	-0.0005169389353807583	-0.0005040054578141032	-0.0004219097352707805	-0.00033307500677605547	-8.86341174677759e-05	-0.00027752671499787286	-0.00015135821937211984	-4.3457045137359454e-05	-0.00028051339162948343	7.318772921317914e-05	7.9969687767259e-05	-0.0001273207034431838	-6.139838154055749e-05	-0.00012806203221383966	-0.00025307723028030843	-0.00015851479332510353	-0.0005492688833796969	-0.00039446993144763755	-0.0006582252914969737	-0.0001385447466681277	-0.00042482838071046335	-4.543392983456e-05	-0.00012646804092917763	-0.0004928825171523438	-7.679552733955704e-06	-0.00042861943398111123	-4.645474989169064e-05	0.00021835833338069527	0.000363589430445418	-0.0004088364614279562	-0.00024133436531678873	-0.00023653944343246194	-0.00020694997598177337	-0.00011575188082138413	0.0002528101971958266	-5.6790467367291085e-05	-0.0006094154132852514	0.0007519038522492559	-8.108964389305259e-05	-1.1163485935437879e-05	-0.0010225584006154469	-0.0007642277069044258	-0.0005160001570825144	-9.549128459713449e-05	0.0008674186820858384	0.0004900644645375027	-4.4270240166684976e-05	-0.00028277999931260845	-0.00021666175257007108	-0.00019976470940689296	3.931798632490492e-05	0.00016045346461049465	-8.629981224484907e-05	-0.00015975993480134694	-0.00015480614531647831	-0.0005177471517175515	-0.00017844891611980032	-0.0003226217376547412	-0.0001596304387323937	-0.00011370168557683731	-7.271564815433685e-05	-6.267858073689649e-05	-0.00026595309790493056	-3.278049908011237e-05	-8.975434923880883e-05	2.74779365987811e-05	9.197270385102847e-05	0.00013846637426742587	4.032719668123745e-05	-3.875240910641645e-06	-0.00010606260148705367	4.205360769197297e-05	-0.0001750795658876987	-2.1918416715258613e-05	7.623717574201563e-05	0.0003240614952452436	-0.0001705916467130807	0.00014639081672380028	0.0005848157636439942	9.943156439749921e-05	0.0003317050122028828	0.0003248003192372887	-5.175419514782899e-05	-4.1655009337005954e-05	0.00017452633838315439	-6.89000316254917e-05	4.301117230532535e-05	-0.0002540154554617075	2.382143698497229e-06	0.00020143117262601186	-0.00023442343202651866	-3.068493000686521e-05	-0.00018850804608067806	-5.2422689490388985e-05	-0.00020117407344801672	-0.0003148491383971414	-0.00021801618075497812	-5.289870400515825e-05	-0.00019525030881947995	-0.00010522996089953803	-0.0002788207002964389	-0.00013235881631509756	-2.6323479953155593e-05	-0.00015305586883856967	0.0017552373235602972	-0.0006178374502755218	-0.0002451346637309922	0.00010238288654830902	-0.00010806498989570924	-2.7113799919816352e-05	-1.1284331214044146e-05	-0.00013981048500903492	-0.00014691785889920728	-4.95064895541249e-05	-0.0002882077459728358	-0.0002004546452382052	-0.00010079110121094933	-0.0001654893525137274	-0.00021872361082260223	-0.0001138130599113022	-7.821955578127894e-05	-0.00014686086452642968	-9.691776482989235e-05	0.0008774710370924258	-6.745858395096326e-05	4.1205733968661465e-05	-0.0003136530260769559	-4.74079793896066e-05	-0.00016776750109804048	-0.0001820905400654689	-0.00037533268996859157	9.671446495339471e-06	-0.00018422854639714583	2.5012295095638708e-05	8.742368549271152e-05	-8.908610013844606e-05	-0.0002020074115745227	0.00019263076526618677	-0.00010672135430360904	-0.0002823750559916885	7.610726932844925e-06	-0.00023900708638473713	-0.00015921608993445173	0.00021061059082847728	-0.00012758771497443995	1.611192320112025e-05	-0.000272947350214106	-8.989234097420165e-05	-0.00011200047334972415	5.502273158366754e-06	-3.222974486699328e-05	-0.0007838654954032188	-2.0144506984618816e-05	-6.504634090549619e-05	-7.07961098918779e-05	-0.0001419554533696963	0.00035598878752080205	-8.328495163184122e-05	0.00016622613326213026	0.00026527884704891715	-7.768508116804745e-05	-6.351304690921006e-05	-0.00018258170775926032	-3.289302470368057e-05	-0.00017745829200832742	-0.0003752377175277109	0.0005113881518541051	-0.00012006134705821702	0.00016073739846899677	-8.630459981290933e-05	-0.0001306133389980809	0.000778279333879156	0.001312929351432768	0.00012413965540514967	-0.0004260596156599896	0.0020315432053901756	0.00015254160115389456	-0.0002895290578072004	0.00019499796746191427	-0.00022154861601074397	0.00025712597065888137	0.0001292700918878235	-0.0003948305110065663	-0.0006489383617568529	0.00017483903405322623	-6.9308663233041e-05	-0.00018138225644716226	-1.084729797474853e-05	-0.00048508594671138936	-0.0003209775901850225	-0.0001036964092907783	-6.692976812919264e-05	-0.0008461360297501812	-0.00046789416814821335	-0.00043432352577021927	-0.000775712087767843	-0.00035077738738808996	-0.0002699786019386193	-0.0002375366000512996	-6.857127489662404e-05	-0.0003196846732163777	-0.00023935022753034118	-9.251732215204287e-05	-0.00019301621607927563	-4.007437525006761e-05	-0.0001253497730772707	-3.808312604122184e-05	0.0006843966312664861	-0.00012485322255877278	-0.00011547298919426065	0.00011896461685713122	-0.00021238049550914527	0.00020682102564333039	0.0001438310514125236	-6.224883280397422e-05	-0.0002072925705159849	-0.00011974398287067136	-0.0003632893938239509	-0.00035665459242515746	-9.926648262293921e-05	0.0002472188978971779	-0.00021150193342693558	-4.801932854348821e-05	4.640434228878739e-05	1.4412482045563925e-05	0.0009487422499189575	4.331026058529092e-05	3.401820369493773e-05	0.00046599130495129373	-3.423828275534773e-05	0.00011882768117946778	-3.025219246997938e-05	-5.7415833460637696e-05	-3.0308903231611915e-05	-0.00014010401148980563	-0.00011260271275123781	0.00012100204987239672	-8.798319733315681e-05	-0.0001008070495014877	-0.0001840634634321313	-0.0002119951311052825	-5.394931450367138e-05	-9.543993608350997e-05	-0.0001921200514342174	-7.847602161812337e-05	-6.886927996660893e-05	9.015512483973776e-05	-8.620665148490063e-05	2.0934516074771384e-05	-1.7890978241373238e-05	-3.073241086655769e-05	-5.6427362876490704e-05	-9.568971943033988e-05	-9.826505356892425e-05	-0.00012378341652233266	-0.00020522705770719863	-0.00016191315140282598	-3.526851246892442e-05	0.0001295965319213206	-0.0001583252142062074	-2.291010933211177e-05	-0.0002059029737954611	-0.0007917473800169843	-0.0002520690634180706	3.70122491920514e-05	0.0002846395609320314	-0.00017353483564272706	-0.00011030183270509467	0.0037670107906623766	-8.26828957074409e-05	2.9204034567268956e-05	4.295759885106694e-05	0.00011044156567054069	0.00457687795338799	-7.724760651036052e-05	9.639326918793922e-05	0.0004332985190087367	0.00028958541500728264	0.000604388847878953	-1.77261733076555e-05	-8.074238995493127e-06	-0.00023961271193238102	-1.1014294855497364e-05	0.0010965065923005343	-8.436143651611986e-05	-3.115112683904449e-05	-0.0005229149796808116	-0.00023096023720504822	-0.0003952784868610857	9.1686404768141e-05	-0.0002560691577278164	-0.00030664264592715425	-4.159598834172881e-05	-0.0004927194277464372	-0.00040338039944682626	2.945659933172107e-05	7.965005339855279e-05	2.1761799469391913e-05	-2.835637301715909e-05	-0.00010994209760095017	-0.00013821409145265532	-0.00034297490150556574	-0.00016449481693641316	-0.00011011505116584099	-4.256914448937859e-05	-6.925583213583525e-05	-4.9712651871250367e-05	-0.00010673895199710217	-0.00010392558584940435	-0.00011800683493645544	-0.0001864892090848043	1.8159329225979544e-05	-0.0005828909336257386	-0.0004524814840624138	-0.0006308403004808813	-0.0002830248792292846	-0.00022933922574939136	-3.9342840028828544e-05	-0.00029011633296380495	-0.0002582038534670757	-4.167909128838669e-05	-0.0004640069544612364	5.906490133473543e-05	-0.0005460892298560455	-0.0006241296253351236	0.0017242515863782762	-0.00012205997574538747	-0.00010171988935918256	-7.014835168080151e-05	-0.0002226617580711851	-4.318862381459901e-05	-0.00020929452819634116	-0.00024005259515273752	-4.748796985666157e-05	-0.00024214927757386912	-0.00030465157509513045	0.0005115542324512743	-6.718436708030819e-05	-0.00041154859259231064	0.0011700965608970656	-0.00051900699592075	-0.000755419983979702	-2.8281122650891704e-05	-0.0005446110783566558	-0.00038774749043183265	-0.00036412896615234695	-7.298229568914863e-06	-0.000252139853968644	-0.00016196805830990532	-6.848155742876978e-05	-2.5028544603465777e-05	-0.00035246298172886807	-0.00021782162853609927	-0.00040140383358838966	0.0003499839597748708	-0.0002973487992221947	-4.245016890619627e-05	0.002593504268673171	-0.00021447320400075413	-0.0002676753847736199	0.002942793328049986	-2.1311550077811947e-05	-5.470440894828038e-05	0.00014351726755572125	-0.00046229741416001224	-0.00017930400722901985	-0.000278208663797051	-4.805878125775683e-05	6.39064619538099e-05	-2.0270441208741357e-05	0.000348402072544989	0.00016754624971929139	-0.00019990324377340595	8.847611469881673e-06	-0.0006187723087324286	2.9197013186273805e-05	-0.00036645382031478933	-0.00033282892507237663	-0.0007622025704666049	-0.0005078010619544512	-9.609125280246092e-05	-0.00038893369471657306	9.989076983899221e-06	-0.00031006459640471845	-0.00035611862122684806	-0.00021408637295199835	-0.0004776426306190818	-0.00029393367607877073	-0.00022939951231032877	-0.00014670204548517026	-0.00027142149315455744	-0.00034758365025062293	-0.0003642249750515594	-0.00014614984239841818	-5.605556265940341e-05	-0.0009460849111457766	-5.201371546523339e-05	0.0006580501019335762	-8.143591480843226e-05	-0.0005675775065614851	-0.00011902121371873089	-0.00015573882126191697	0.00012060646584350786	0.00020118460662360349	2.3032159012706078e-05	-2.1465605253627946e-05	6.421694434753398e-05	0.0013670871948637975	-0.00019995119000206475	-0.00013048054644007327	0.00010245385903225549	0.00011364057319707946	-0.0003306040790750031	-2.1067361010178887e-05	-0.0002691605447632327	-0.00010941749321024776	-0.00017878516779355102	0.0034548574361443402	-0.0005478969185631819	-0.0007993980370419507	-0.00027810701518464395	-0.0003819612394547704	-0.0003487100438808735	-0.0004171586122466597	-0.00044428203548215156	0.0005201069373496142	-3.426561347503325e-05	-0.00026768932520586326	-0.00012218239614137418	9.124046108222477e-05	-1.4082337778288096e-05	-0.000285080255389867	-0.00035450796927011117	-0.00048093992773305254	-0.0001874001185500957	-0.00031973683549514224	-0.00020616554781859205	-0.0003884251968674919	0.00027710246987012853	-0.0001897453903167632	-4.0677436445858157e-05	-0.000147580391078862	9.404899135377918e-05	-0.00028974519160104346	-0.00018178368818562383	-0.0002065255623726319	-0.00024880071174610886	-0.0007099147254462342	-8.260962706793124e-05	2.409676382804889e-05	-6.4260822957242e-05	0.001487556723685783	-0.00021530218365357337	-0.00015689580100171618	-9.576867589996865e-05	-0.0007356306893544407	-0.00012278409038502934	0.01749480413718757	0.01567583424186411	-0.0003134213945881452	-0.0004363676698572166	-0.0005923103090612778	-7.86897103810729e-05	-0.00015255471823435375	-0.00031357389077554305	-7.538881339818476e-05	-0.00021855320447511804	-0.00040571897633160487	0.0016051759735183498	0.00060491767265323	-6.844222892535191e-05	-0.00018850864903338508	-0.000640794561018453	-0.00021547175102411143	-0.0006144045002921769	0.004029974288642359	0.0009076936413112054	-0.00014960081381303533	0.00041881565294652216	0.00036236654227671906	0.0008127116367396322	-2.530266533942621e-05	0.00038667726639702004	-0.0006260839242858169	-0.00016084779392329073	-0.00013848117193094353	-0.00022342928490140434	-0.0001285951111850949	-0.00011521091468046218	-0.0001397405572285529	-0.00023132933583141601	-2.8345905342125274e-05	-0.0002898697854242885	-0.0005934889692130774	-0.00016600774600040972	4.939100906234263e-05	-0.00011272893479925638	-0.00022393228748943808	-0.00044370737346554115	-0.00038369740810439604	-0.00016227077513152332	-0.000198202829595746	-2.952881188714688e-05	-8.111557297111777e-05	-0.001995553146918165	0.00013231278029462288	-0.00012380207634871184	-0.00012580559979514461	0.007785794245482963	-0.00022290010206883296	0.0010606112531744423	-0.0001584696214169787	0.00034880328081727776	0.0002857358561035572	0.006578237965214971	-8.685097155930983e-05	-0.00019420845513092228	2.183232135591981e-05	-4.023363159000923e-05	-0.00038988271894830435	-0.00030288331257756235	-0.0002903024260385895	-0.00014178898499590773	1.5177772739652335e-05	-7.699781101729605e-05	-0.00033613739828132895	-9.310970772106856e-05	-0.00024383980809435416	1.2205774022625707e-05	-0.0012885155091040797	-0.00033769950103647306	0.0024419814547401255	3.172705365351527e-05	-9.695551806334186e-05	0.0009477104993626721	0.0008211258460314081	-0.0004968976593206653	-2.5332172749210906e-05	-0.0002593372173436594	-0.00026784337071389055	0.00023422180489255883	-0.000155991082283394	0.0003201666488590257	-4.2000644169845874e-05	-0.00022765536353819992	-0.00034419693811829795	0.0004478701588685114	0.00023893149369849404	-5.834365886955321e-06	-0.00042491093194945605	-0.0005558164442890808	0.0008707314439642003	0.00015771527641618712	-0.00024004813675266684	-0.0003164483254433809	-0.00017650213396789197	-0.000277642051858569	0.0001896487035274618	-0.00019951972783336402	-8.158626143052857e-05	-0.00016538154906310957	-0.00011639427085084578	-0.00048474449168198767	-0.000171793197833475	-0.0002877856399082251	-0.00047391793372827745	-0.00029890207208883564	-0.00023857925506126876	-0.00046469602285088927	-7.495996374940497e-05	-8.946517822509583e-05	-0.00015562329856307758	-0.0006539142917525077	9.587191390837645e-06	-9.114668620118608e-05	-0.0008318105374601272	0.00013655266249236288	-0.0001987889850291373	-0.0004217799020537118	-0.00028878888970631795	-0.00019504202926366463	-0.000175990952840802	-0.00031877680330635465	-0.0003410556470855537	-4.739501240010358e-05	-0.00047211171338434036	-7.106938377916682e-05	-0.00030684026439469153	-7.943372260174292e-05	-0.00023654579460513053	-2.2317409220739353e-05	-0.0007799532718288571	-0.00028523771396572387	0.0015926172040594464	0.0007115981525249838	-0.00012491380261502174	-0.0003816992877149703	-0.00017821227331698094	0.0007365230693706212	-0.0003142716426800926	-0.0004619356302187741	-0.00048025152429627676	-0.00036661515642047573	-0.0003438752599038564	-0.0005938135986867409	-3.599186811892793e-05	-0.0004108241188992741	-7.572517333266818e-06	-0.00012221783540549002	-0.0008541081229283416	-0.00031183472288513986	-9.311707308348924e-05	-0.00019338191289552706	-0.00014891070045286266	-0.0005342686832916934	-0.00020618785337755846	-0.00038471686958748113	-2.1468437789717223e-05	-0.0001825176676204786	0.000637812608537371	-0.0001326185485116763	-0.00048666545463874555	5.225648218375188e-05	-0.00020150270038219554	-0.00020622389984765346	0.00044604116293613745	-0.00024804702302682653	-0.000347089724531526	-7.033362573535774e-05	-0.00018173892361913078	-0.0002112181661550267	-0.0002803537314305832	-0.0005906545515318061	-4.663793342711558e-05	-0.0005180765055044974	-0.0002836060340640394	-0.0002009741387490554	-0.00014686622908075412	0.00016751687462770022	2.3909682512117438e-05	-2.2765012320238718e-05	0.00014173826397955217	1.2739237416297643e-05	-9.197744307668543e-05	-0.00023393186047343824	0.00013251004484604343	-8.42098704024809e-05	-0.00019677194172082287	0.00025567197779111404	0.0004904864425239921	-0.000567157810102199	-0.0006322327581190756	-0.0007912839231788664	-0.0005562151139878921	-0.00031534441337162166	0.00017779860000930288	-0.00020518050063378913	-0.0003312260362387643	-8.783806802627956e-05	-0.0005509261034861645	-2.1436547279148008e-05	-0.00016424214091828078	0.00022015333173831385	-2.9048059882533462e-05	-0.000172222436796906	0.0100983340400818	-0.0003590740184950976	-0.00047874037368740785	0.00026375761579960406	-0.00032954682790765016	0.0005853037749654297	8.842777677643739e-06	7.325942376680677e-05	2.2632037320805076e-05	0.00010954865689184901	-1.0951835765772518e-05	-0.0006530250943503174	0.0002560094762708686	-3.517858277199892e-05	0.0015505471301207334	0.00040883271785461503	-9.113838058233405e-05	-2.9052526707262134e-05	2.7244721913134962e-05	-0.00041459893962328143	-0.00021924727740262013	-2.9774107258874308e-05	-0.00024232080734968385	6.905553661772767e-05	-0.0003545506500866743	-0.0002571509444693162	-0.0001782374996309637	-0.00011255373797239759	-0.00015554327494732626	2.2771170755030066e-05	2.1765225310762502e-05	-0.0003892319725815737	-0.0004632386452675695	-0.0004680756446811292	-0.0002816183331593617	0.0006254670504755703	-0.0002907553154281779	-0.0002179095399743222	-0.0005877983749299782	-0.00036277569052797206	-0.00039061756115123014	0.00016576793021179064	-0.00043120466425124274	0.00029370985277592314	-0.0005475339102120389	-0.0001694160637222024	3.4233996781788195e-05	-0.00017622035683362592	-1.4282598959729433e-05	-0.00021318683792558328	-2.412635683214633e-05	0.0008030642628368514	5.098316711961438e-05	-0.0003399075596739792	-8.345928786958009e-05	-0.00024233838185426515	-0.0003804936689564415	-0.0007706809452006008	-0.00034995083733499173	-9.260822709552189e-05	-0.00021472867838958566	0.001460872805654375	-0.0001698914235475881	-0.00014629413581139806	-0.00018796608584735597	-0.000354576596763633	-3.350745015096079e-05	0.0001045262001509966	-0.0005170676648213935	-5.576988075279185e-05	-0.0001696243300577768	-0.00012729155346725458	-0.00031515828652075277	-0.00011526936315467239	-0.00027842202538214047	0.0005127156431235915	-0.00017848357492809057	-0.00017915415403953983	-0.0005210129544689585	-0.00019454881601773264	-0.0003662495334582171	-3.990162955726753e-05	-0.0007663465486796517	-0.000458694588411737	0.0004233914160791532	0.0012769491711848411	0.0001371235964253505	-0.00019007453540233028	-0.00019314380928290008	-0.0002156354586373353	0.0009289179956451639	-0.00011561594398108588	-0.00015548957137300062	0.00011636622435424699	-0.0003606322501882013	-0.0002755852136866602	-0.0006882517767956486	-0.00022798333996729492	-0.0003288165263940797	-6.0679488617853446e-05	0.0012120716395920437	-0.0005648082186046342	0.00028926496657183864	-0.0004209650442409629	-9.530523281343537e-05	-0.00025782166221446895	0.00017785163406361016	-0.00044044374605544013	3.925901964607072e-05	-1.6038831109238693e-05	-0.0002963256042701313	-0.00021864398493597444	-0.0005471083660272274	0.0009727974872008395	-9.085533482333736e-05	-0.00011825825782902749	0.0002852640369988669	-0.00034242831030116186	-8.726031324674922e-05	0.0002672449068867909	3.1253039387759785e-05	-0.0002475933497713493	-0.00013554739974376667	-0.00027405630725102877	-0.0002144348378938926	-0.0003104705114448	-0.00016827048737711245	-5.6200364167600376e-05	-0.00033463857734027347	-0.00011691702369338236	-1.9376431928187693e-05	-0.0005194958616687304	-0.00018365006025091083	-0.0004584936189792711	-0.0004261452964650165	0.0003776648616932423	-0.00027991132713989664	-8.60478753452904e-05	-0.00041692528786605755	0.0001799675542767936	-0.0003371939058487675	-0.00010360386688657713	-0.0007297745935042569	-0.0002660665653585237	-0.00030708934968482393	-0.00030705259776368424	-0.00027770200562764744	-0.00033951836796286664	-0.00029415319082976504	-0.00021959822468547223	0.0001816481723456788	1.8438123679864786e-05	0.00024692080454805207	-0.0006490765831589436	-0.00015613889360024767	-0.002398145476941411	0.00018121225500601748	-0.000127868599848823	-0.00013900895577492425	-0.0005288336738713459	0.00021903923279581277	-0.00024075336855998306	-0.0001556643117063028	-0.0005607335642150297	-0.00015067921480201287	-0.000288189593586081	-0.0004627568678789928	-0.00014404132325937527	-0.0001487418896982877	-0.0002587162596488702	7.044107765000327e-05	-8.441115765933027e-05	3.200755577439978e-06	0.0001608000923535876	0.00020118246521864377	-0.00050359183565509	-2.539599483322427e-05	-0.0002656337566212435	0.0016686812637134807	-0.0003593081780457719	-0.0005726880325191979	-0.0003395901336058936	-0.00036289672837338453	0.00010439305484904673	-7.35310159994093e-05	-0.00036909226264814754	-0.00012642990388731176	-5.143608363855687e-05	-0.0004371502980974185	-0.0005325342058203311	-0.0004350718415253607	-1.6015052763953436e-05	0.0008292113657291672	-0.0003334321322207874	-2.3875711742699396e-05	1.228147928300037e-05	0.0011691162768203334	-0.00016811549556868693	-0.0006144639029829765	-0.00015115815284906617	-0.00042598705099835263	-0.00029246284942314625	-0.00028867119440823967	-0.00043234530597111015	-0.00015457552198009717	0.0004240000894846446	-2.4387793908190347e-05	-0.00032716969635213295	-0.0004930930474287392	0.00016009361334980038	-0.0004320161762442971	-0.00011746882339527184	-0.0006638165256715349	-0.00015667621198986985	-0.00011102526631886727	-0.00027663077798205236	-4.015068722959811e-05	7.891472433797165e-05	-0.0002732843338062803	-0.00030329433612736126	-0.00016957948169521317	-0.0001833763485708198	-0.0005991833283592429	-0.00018210006693580527	-0.0001245024834403864	-1.4029136699253189e-05	0.00015590812023637027	-0.00013757234540356738	-6.638418975252529e-05	-0.00025906236591809363	-0.0002907860841291953	0.00039166316211867004	-0.00023433264732231589	-6.271371093419005e-05	3.7512639563823148e-06	0.00037314517650273676	-0.00010687727772145807	-0.0001801966489370731	-0.0005129682778780527	3.6994038957553e-05	-0.00023700880852815825	-1.846387863344688e-05	-0.0004504833012918117	0.00039150886562693026	-8.161426512092553e-06	-8.175643005605322e-05	-0.0007581746076835461	0.0022752932984649193	-0.0002627728552877006	-2.162701568814085e-05	-0.00012714276640560978	9.642920755783153e-05	-0.0002417181808653569	-5.3981163890741626e-05	-0.00036248151283975265	-0.00037397677175801853	-0.0003132486905155438	4.8437680591575526e-05	-6.952209342225182e-05	0.00032520809104782716	4.844006864468824e-05	-0.0004938550811396511	-0.00029034881184798836	-0.0004016433206417373	-7.926397555572561e-05	0.0008529148369290542	-0.0005150255425058804	-0.0008785421406708102	0.00010394798954590432	-0.001090682561709947	0.0014471013749671597	-0.00011461411328868904	-0.00023459429867618017	7.805429794850321e-05	-0.0004489609955034737	-0.0001535999539779342	-0.00022550683771821185	0.0026667869674842563	0.016830477392583594	-3.655517794092674e-05	-0.00020964838892363106	-0.0007135671327750945	-0.00019701208144551905	-0.0006611863453175685	-0.0001954505742597189	-6.961351438012556e-06	2.8395272162855107e-05	0.00031704406706432626	0.0032823732860146125	5.3767293282390034e-05	-2.427997003088656e-05	-1.4011276598940165e-05	-0.000144332643911463	-0.0003369994061152259	5.953951253246032e-05	-0.00024584590765743046	0.00029674885517690195	4.179138025906985e-05	0.00035605046300759413	-8.229026512497518e-05	-6.840412383051471e-05	-0.00022132749368529547	-0.0005778157804014526	-0.0003963163687718668	-0.00019164905636993195	0.0006111260655502983	0.00039829640473408985	-0.000125771884991408	-0.00011919416763882114	-0.00014097185150327839	-0.00047381610094242196	0.002434373605577008	-0.00020838372895999024	-0.0003434494377512828	-0.00016973037152812027	0.0006476298013884491	-0.00027220669686664885	-4.6179866906864477e-05	-0.0004991367954330884	-0.000489442418130881	0.0002531793676778467	-7.887675156936793e-05	-0.00030067530640424467	-0.00018102223442808093	-0.00017396670337835183	4.7810336365918305e-05	-0.00046947676509798885	-0.00039217616253911297	-0.0003614210295493021	-0.0007131595510053193	-0.00025958243650957345	-0.00015893451264564767	-5.904939694538545e-05	-6.435605040168215e-05	-0.00015830359592590744	-9.285551966500317e-05	-0.0003816235418247056	-0.00029440134488295343	-5.59030273295975e-05	-0.00022745794923916183	-0.0003094608748485666	-0.00020573856541634248	-0.0003718247114817817	0.00015442922746123085	-0.0003977840406745112	-4.7574092265792434e-05	0.00033108261431140444	-0.00012874108100652105	-7.21452701556689e-05	-0.0001923447324958421	-0.0002981233866798852	-0.00024227099397364286	-0.00043142593590964756	-0.0004871529736247578	-0.00014884474137204616	-0.000282942569453381	-6.430228892766037e-05	-0.0005306688224226032	-0.0006927221033404745	-9.250659460156824e-05	-0.00011607619917005646	-0.00033226174179055675	-0.0008819561463866277	-0.00015740580814418574	-0.0008170582406635786	-0.0005009252589883881	-8.406995796654928e-05	-0.0004017586444653166	-0.000271480303471104	-0.0003154674057785653	-0.0003360527620596278	3.001647415061904e-05	-0.0011062009459610815	-0.00012996429569564103	-0.0004268250994294608	-0.00019475733036156462	-0.00027322417202077666	4.13081354355475e-05	-0.00010338190580709107	-0.00020581379833424564	-0.0003527771856149651	-0.00023951696213689517	-0.0005323011374174466	-0.00024139698199473008	0.004866535924091956	-5.341436083273895e-07	0.00024497921814587467	-0.00033725836851380275	-0.00024439038350227793	-3.4569836391106995e-05	-0.0003016258687351494	-0.0002332342885173308	0.0001292755731387081	-0.0003178651302879086	0.00015871210061591288	-0.00048094635818189663	-0.00014037455264109575	-0.0001263756630884376	-0.0003649724333344906	0.0004182374361692412	-6.831421461699923e-05	-0.0001689573151982151	-0.00029020242124647237	-4.76792529868657e-05	-0.00024427661292704693	-0.00010668954304264633	0.0002460973811642911	-0.00023526001960215296	-0.00010686564722211398	-0.0006659431731670211	-0.00011279569941905755	-1.1834389265124446e-05	0.0004740683849116178	-0.00021272589243371442	-0.0001375483929289346	-4.838100478805797e-05	-0.0001632793354513301	-0.00035225477496176515	-0.00016046978119239807	2.151812371358495e-05	-0.00019039480919070775	-0.00010395864834153204	-7.514356260317207e-05	0.0027599070111802345	-0.00017890063868334207	-0.00038216750365249486	5.851978473881788e-05	0.00022654147775256122	-3.748528041501116e-05	-0.0003361832295423229	-0.00036352287290352476	-0.0005393816421534543	-0.0003237627661192799	-0.00011317842532748124	-0.0001847717953316706	1.415575291129713e-05	-7.516931662945536e-05	-4.441097061348847e-05	6.37186190269765e-05	-0.0001864867727418086	-0.0002053166669130706	-0.0001971979525397148	-8.940575346442577e-05	-0.0003116184814760384	-0.00019844068662763567	-0.00033526250103583285	-6.225960140794118e-05	0.00015004371728876147	-0.00012809489132921517	-0.0005142007552544349	-0.00023311902005554254	0.016577680569517427	-9.4973545279659e-05	-2.2917978666269285e-05	-4.692511318079853e-05	-0.00013074678870783526	-0.0006113221158884602	-0.00031682597360093253	-0.0003001271882292268	2.383280013871469e-05	-0.0004125454022238872	-0.0004885368378390662	-9.380136381979053e-05	-0.0001282677247549734	-4.323690888437152e-05	-0.00010100889230783377	5.595335453532135e-05	-0.00016708660312027903	-0.00040214588652701664	-0.00023407474547423982	0.0006106858007063835	-2.2133971903261077e-05	-0.0004130532089946099	-2.6585748432206266e-05	-0.000258289434374248	-0.00044165319929502213	-0.00018313825813796945	-0.00020044643819764254	1.6400887184709172e-06	-0.0005524087046976895	-0.0001358118416459425	0.0008785705907868897	-9.511287250239166e-05	9.683446659521911e-05	-0.0001451752935036608	-0.0001625108189837574	-0.00021168751800926193	-0.00039112112931287055	-3.418924003467334e-05	-0.0005934705075674331	-0.0005113001995870894	3.827523989719858e-05	-4.13635752602205e-05	0.00020754524748414134	5.1993866133983784e-05	0.0002204575508129924	-5.418425065000405e-05	-9.597681403027669e-05	0.00016726577951945297	-0.00028480316790357866	-6.802689235983174e-05	-0.0004991327938629439	-0.00021660359731906685	-3.947587161912199e-05	2.293933159276285e-05	0.0011532734951770947	-5.271840053640614e-05	-0.00010601745120561267	-0.00013832549779579215	-0.0001335428392973554	-0.00026321892025004556	0.0028769683272802517	-0.0002139044791972359	-7.023290932602034e-05	-0.00018276925465365032	-0.00010308500562981937	-0.0004353139792787688	-0.0006156092163998233	-6.340749344569408e-05	-9.867397858562376e-05	-0.00042737035213388964	-8.035637116622193e-05	-0.00010370236831187482	0.001106345923076317	0.00014539662039324774	0.00023808940045426884	-0.0007094138830423529	-0.0003114609955134419	-3.3523227986473474e-05	-0.0002057159014413889	-0.0003101357798852798	-0.00014394813277263956	-0.00011329498796187654	-0.0002715385504631356	0.00035342714516198493	-0.0003400214885197196	-0.00011915837252883257	-0.0002982344037253751	4.0817374912016457e-05	-0.0003517581774221972	-0.0001157742088683036	-0.00010183568659491097	4.970981650536122e-05	-8.909249069187443e-05	-0.000550890347508189	1.6173968156539417e-05	-0.00020262323026232613	0.0005567590461189166	-1.7746022812708956e-05	-0.00020386066797881805	-2.6198563875654206e-05	-2.7696042843330633e-05	-0.000264401609883785	-0.00025352538185851497	-0.00014236862609052914	-0.0003891548979244248	-0.0007790672118621004	-0.0004366647720346979	1.4433662416077107e-05	-2.6699388480995585e-05	-0.00019988848980303345	-7.635380493432828e-05	-7.92050736529625e-05	-0.00029482044490576213	-8.874269244682783e-05	-0.000134345760699382	-9.106599240381181e-05	5.274445833842564e-06	-0.00018685715863011029	0.0002476450006821608	-0.0005497452543666553	5.087168746387875e-06	-0.000485107185644774	-0.00021142225515368457	-0.00015723703972913395	-3.1121569967427065e-05	-0.00022547372080703582	-0.00010128722972445167	-0.0005118834392988301	-0.00015029756596922746	-0.0005175222607186074	-0.0003173329424609956	0.00015971856851397333	-0.00046230077233732237	2.33986190908305e-05	-8.582938883114989e-05	0.00026522136655235363	-0.0001621635221379176	-0.0004144812945376538	-0.0002743106407302972	-0.000271847052753567	-0.00013846754231648932	-0.0003039347493269004	-0.00023749798335963114	-0.0003627366079201741	-0.00013015704990585294	0.0004669091002523739	0.00024481116594920316	0.00012824098687897338	-3.8145101633966733e-05	0.0003395068095625455	-0.00020900984472779427	-0.00010309405797542985	0.003824688248180502	-8.622033258810882e-06	4.0322289862851194e-05	0.00046181956052434946	0.00024111672967845764	-7.688889721916212e-05	-0.000434886991194106	-0.00013518423005638225	-0.00015995986736723944	-3.3301273330011624e-05	-0.00016046654839484674	-0.00026457582359239575	-5.377955566760106e-05	0.0005167701065103337	0.000182849757821157	-4.5170005520301185e-05	-8.076051629906719e-05	-0.00056514003883657	-0.00026198718111764517	0.00011381057851802539	-3.5099349377378825e-05	-0.0003021090163113922	-0.00021716216474988528	-0.00024351492083198744	-0.0005503348525178566	-0.00016003155939754308	-0.0004145950981339356	-0.0005163937162823472	0.0003015534322852441	-0.0005827010202350973	-0.00022404017586499054	-0.00023312157646536221	0.0001469626469097776	-0.00011672860600269221	-3.0071340004188346e-06	0.00012362868037114766	-0.0001955147075067315	-0.00012826568335168824	-0.00018220695867513903	-0.00021735648220711556	-6.350406593726103e-05	-0.00010301492886641406	-0.0012363420568678913	-0.00018161839695240262	-0.00016776967800316442	-0.00024572554357770766	-0.0003259251114241505	-0.00011853603069706566	-0.00014465000897354775	-9.260932954780321e-05	0.0006346270439034245	0.001857058914566328	-0.00024658009531617904	0.00013104119626293056	-0.00010219190700504506	-0.0006330844448552445	-0.00031622951172422204	0.000372043537853238	-0.0004868594097642932	0.00024313899046602233	-0.0003028698691619995	-0.0004048023470215082	-0.00028550430519262346	-7.509221733258229e-05	-0.000985667228810542	-0.00016825417024710985	-0.0001550915214773638	-0.0002486119914158332	3.232013077445059e-05	-6.060952648587507e-05	3.3106524532202386e-05	-0.0004326486101543853	-0.00011079197116266819	0.0004505847072103611	-0.00023284872249429865	-0.0002705287818819333	-0.000238760480386653	-0.00016051990280708286	0.00018780575296956995	-7.175539554513929e-05	-0.00021752230234067997	-0.00045123526270125953	0.00021745239879483334	0.00032976846598589243	-0.0003023329491074622	0.0077647926147444805	-0.0002797707913507239	-0.00016314462704400564	-0.000449765165527406	-0.0009211702010879188	0.00018862861244437767	0.0006285266819768294	-2.0652460661895133e-05	-0.0002869314910422515	8.507028983566237e-05	-0.0006505395970150486	-7.829400330446036e-05	0.0001391321509836342	0.00022730686096333736	-0.0003492078268133754	-0.0003385443125500591	-5.740674760527891e-05	-0.00021736294282689349	-0.0003012744316341291	-0.0006099129268292544	-0.0004853374328527123	-0.0004707307873016522	2.9548839679989753e-05	-0.00015328773508936787	-9.447166449086238e-05	-8.890101445744288e-06	-0.00010936823606899777	-0.000178275741242238	-0.0001541892310719606	-0.00010414770935590047	-1.7708017884275752e-06	-2.4220275382722185e-05	-0.0002522148784832032	-0.00016046446729752218	2.8135615559156033e-05	-3.803526422756974e-05	-0.00024958951497532604	-0.0002275338744386733	-0.0008844730033175187	-0.0004423871296497482	-0.00012627817402736713	-8.83952790352194e-05	-0.00012934061349017587	-0.00021293939724290013	-0.00028358249786110303	-5.720434627908305e-05	-0.00021663200368256	-0.00021744321522711	-0.0004371026939865272	-6.516322436038757e-05	-6.621043631692262e-05	-0.0002800263514168238	-0.00036891333066251295	-6.873330078654217e-05	-0.00017602769988936422	-0.0002092975366613768	-0.0002223090622140197	-0.0004630133394064713	-0.00016029319832566437	-0.0003864742274051515	-0.0003966233066259679	-0.0003242664161402724	-0.00041862462312792267	-0.00018011498501434753	-0.0004439388233108368	-8.70976231838268e-05	0.000439539934962384	-0.0003217279304408542	-0.000354786707226069	-9.948015331616287e-05	-9.458382488413478e-05	-0.00013827099658355222	-5.899589707070868e-06	-0.00013096201396750826	-0.0003522519047159226	-2.721045701573464e-06	-0.0003287311824203367	0.0007929819500430306	-0.0001723883373668846	-9.476403381424585e-05	-0.0001520595283474516	-0.0005686162444871596	0.00022792079884614077	0.00044316294241067726	-8.539182299289742e-05	0.001040653471443833	1.9816529728737524e-05	-0.00018940613375900516	0.0003145905863693287	0.004800510635844512	0.0006946167823980257	-0.00016291925476302833	-8.735660660499494e-05	0.00023686154059097308	-0.00017344393791546395	-0.00015889359357005122	-4.196209866102313e-05	0.0005364178437253019	-0.00014841433874392254	-0.00011915539600091601	-3.5835445370391884e-05	4.8057643562307894e-05	0.00019086116140287264	-0.00027748771031871426	0.0014966630364349044	0.0001518263806442295	0.00018245608952218006	-0.0005836519369685612	-0.00046018416032997687	-0.00022693979100016977	0.0002037350907572493	-0.00017923333957823632	-0.0004933564680290066	-0.0003594291634379338	-0.0002482798608687882	-0.00043181430592220416	0.00022997788658558037	-0.00026862323237547347	-0.0002595571332477292	9.487743550365353e-05	-0.0007951496359111962	-0.0005325948922057718	-0.00045512210475692793	-2.760737968396354e-05	-0.00020951626731680867	-0.00020808811466134356	-0.0001263399648138262	-0.000651147613035344	2.8724609462803082e-05	-0.00032739708739232276	-0.00027633702594876303	9.69336945390619e-05	-0.0003471442912339829	0.0001832604291726053	-0.00018642239044499312	-0.00019874982376846532	-1.7736594997664332e-05	-0.000367654938394421	-0.0005610668300271299	5.8435380985545804e-05	0.0008277926602471944	-0.00017693751133595562	-0.00017956446011168487	-8.548874577758952e-05	-0.00013695083140736276	-0.00016485095267611713	-2.1097244730916144e-05	-0.0003471862283537746	-0.00023070534908372262	-7.307177699790888e-05	-0.0006494806908892683	-0.00023555714178920216	-0.00035462306916687826	-0.0006276264801841733	0.00018327760726203094	-5.7017940567016524e-05	-0.00036534706923710213	-9.153496514244803e-05	-0.00023271737222696004	-3.018670368921422e-05	-0.00041336223923968033	-0.0003201857578250077	-0.00024205964000657913	-0.00011811196185389634	-0.0003525904621442289	-0.0002642339631551103	-0.0001377997318285971	2.6530125876819444e-05	0.0007215495521546709	0.0001770603601778762	-0.0004429447782769117	-0.00033759021922514246	6.353904156616729e-05	-0.00034569951392095997	-3.988845104958876e-05	0.0005768588987013494	0.00039861159405805627	-5.007586230538674e-05	1.432775142440062e-05	-0.00020569393359092542	0.0001573838985903911	0.00016228128694518087	-0.00010657195582573306	0.00023086537146194838	0.0003816700996847563	0.000795846840199248	-0.00018472217068377908	9.391945091617123e-05	-0.00016793919196175935	-5.094769742104382e-05	-0.0005258839726125539	-0.0004347432579029346	-0.0002722026307309592	-0.0004644677723183661	-0.000495559497054539	-0.00016223615873102467	-2.705852840653289e-05	-0.00036226579974586097	-0.00039483909625820813	-0.0003541447923073996	4.7445588206110146e-05	-0.00016161741497039205	-3.0337546302268598e-05	-0.00018339356803995986	-0.00016293522827407552	-0.00019371422109900897	-0.0006346244556333273	-0.00017151300049792831	-0.0005045389797076752	0.00045447692957792195	0.0004771191697396417	-0.0001279625615535878	0.0007493095749894923	-0.00011222719950159642	-5.703721876246712e-05	-0.00036959103569134295	-0.00035668081933171256	-0.000451115588279821	-0.00010000379276317544	-0.0003142757834152842	0.0002183842571239929	-0.0003690287674189512	-0.0003842541717787383	-0.00039352222191515107	-7.390777541898284e-05	-0.0002966469161942388	-0.00028513041490403477	-7.325827821272954e-05	-0.00030685095479593476	-0.00035184807306029494	-0.00017775381730572996	4.890225890044225e-05	-0.00042487557239673853	-0.0001897503675564192	2.5015077845561804e-05	-0.00037857058589034666	1.79777635648435e-05	-0.00098141286549463	0.00045170789520896146	-2.1858305291913084e-05	-0.0001849771037966533	0.00017262670027694063	3.775139517526105e-05	-4.010582578739036e-05	-0.00030304671543436633	-0.00012120323692755255	-0.0003514371806356036	-0.00035225013261362133	-0.0004861979339690874	-0.0005706047278733958	-0.0002661567088945674	0.00011037753509790451	-4.267083226357682e-05	-6.62865927598053e-05	-0.00013447660526922004	-0.0001240475992275057	0.0002098732728393538	-0.00011277915780887315	-6.202988286634955e-05	0.00033388164994823045	-0.00045300321855010607	-0.000586304592723908	-0.0003127114379128472	0.0028759339741845427	0.00020208886488742484	-0.00034692916834868194	-6.327087031665172e-05	-0.00045869787089117373	-0.00032293081962500234	-0.00027952104351422393	4.6015056851301525e-05	0.00028898755629714126	-0.00103335636603109	-0.0003729201167722469	-0.00044697450348546967	-8.055780878069462e-05	-0.0005368459252509316	-0.00019938408976202194	-0.000344589663538951	-0.00031524252141669457	-0.00020768801043265133	-0.0004872935257322311	-0.0004949963121303616	0.0008853759544047855	0.0015056682050509189	-0.00032589559582695416	-0.0005661713091053092	-0.00019246690104157338	-0.00013637374614871323	0.0001366817044588961	0.0002235782341158872	-0.0004155894451956665	-0.00042452964126102837	-0.00016138785394593562	2.1509484008065594e-05	-0.0006349422342686265	-0.0005179696942042178	-0.00026664098404605895	-0.0005619166037920102	-0.0002562638169987979	-3.2671893065158764e-05	-0.00023463232918117922	-9.752132450952075e-05	-0.00021503438953091486	0.00014558795612146211	-0.00011405426179112453	-0.0004760825146198502	0.0004511264400459197	-0.00036023262626791984	-9.527223647488402e-05	-0.00017845898038467198	-3.1017360097904774e-05	-0.00011673882873737825	-0.0001970480165986753	-6.898506918007831e-05	-0.0005786948199109093	-0.00013488806604988063	-0.0004268082500534695	0.00019983027716896602	-0.00013100511217546007	-2.0571800543307927e-05	0.006601824895495058	-0.0003157736043386884	-7.371204356479445e-06	-4.4966252468977605e-05	-3.66268143591961e-05	-0.0001508636755140743	-0.00022888418702987515	0.0006721791740641439	-0.0003352578204319379	-0.00019592894306693018	-7.850372375624414e-05	-0.0003632907568613516	-0.00017044941025926933	-6.19543295049053e-05	1.732379576352342e-05	-9.865748497934611e-05	-0.0003349453251541967	-5.814295953717555e-05	-0.0004487469360053522	-7.255011852223929e-05	0.00014782982782818096	-0.0003163168055906667	-0.0001511289152839883	-0.0001874368293777646	-0.0005835007880628046	-0.0004387192783329103	-0.0005566550105011892	0.0009972258830007743	-0.00019247241864687526	-6.594678977251272e-05	0.00017490735913766218	-0.0004932666392712101	-0.0004845773689598253	0.0005601459299320082	-7.3895722960879e-05	-0.0002905419506132975	-0.000154859969410387	-0.0003472203056575236	-0.000342205747829859	-0.00013149909009307323	-0.0004553201128720616	0.00020226004910711156	0.0004387418048563712	-5.421724524978988e-06	-0.0002009882297101258	-0.00039726929494723017	-0.00019973270184873133	0.00019584965400178594	-3.0585613984733186e-05	-0.00022519170773909383	-0.00020378712904610668	0.00051399344552804	-0.00032111043397963933	-0.00011777621308106544	-0.0003347478833259671	-0.00020276315878223528	-0.0006043436953558852	-0.00020574787966608845	-0.0009376480403892447	-1.6279140776596978e-05	-0.00023310918237966671	-0.0003248375498382805	-7.209511348122749e-05	-0.00016196585738904295	-0.0001834827808133112	-6.52603286353993e-05	-7.93800008744648e-05	-0.00010171509696682609	0.00014938629691503438	0.00025933489740149866	-0.0003312188936840672	-0.0006130535767268905	8.92269516929497e-05	-0.00017743311990177566	-0.0005505582066547915	-0.00015178443086472722	5.2601010722395736e-05	0.0006661070412354395	-0.0003863937292202915	0.003791666675923357	-0.0006897108437957017	-8.713097612288069e-05	-0.0004194541562750117	-0.00021976169150208718	2.4778033304082662e-05	-0.000355974715654738	-0.00019972102007541616	0.0019026793584676193	-2.0870131476343705e-06	-0.00033755803861099684	0.000130187216293072	-2.0893839088661656e-05	-5.5783189256283027e-05	-8.615736024336408e-06	5.393748856627219e-05	-0.000243160460273193	-0.0005415090044234802	-0.0006450694018572279	-0.0004208057902974425	-0.0002947039725590113	-3.185235942909971e-05	7.830434672668254e-06	-0.00019816007177760183	-0.0010624282738563374	-0.0003418214446527031	1.3283374074399204e-05	-0.0005446352027778104	-0.0001913888909285892	-3.404483254453139e-05	-0.0006421288710842792	-0.00014407529406126616	3.1005044664547556e-06	4.425865994745985e-05	-0.00017643125257220304	-2.7007990499613404e-05	-0.00013198095927576269	0.0007824777296327373	-0.00029257617622838736	-0.00021333083831025028	-0.0001510683782937731	-0.0003555166724653257	-0.0001831954995360354	-0.00031306290038494	0.0001274731726065336	-0.0004895450266099643	-0.00047881120603245677	-0.0006372898679807147	-0.0001014939495053999	-0.0002067725193767865	-0.00013503646332187346	-0.00025998056092336357	-4.4333154841485835e-05	-0.0005787355487843125	-0.0005408633096791419	-0.00020917753754495018	-4.757104433277555e-05	-0.00021529742965515047	0.0001046636121286818	-3.386252873474206e-05	-4.9103308106493146e-05	-0.0001076489806963006	-0.00013925659265416677	-8.179954911516781e-05	-0.00010862607248575312	-0.000418810014695345	-0.00037809262358306134	-0.00011027230043226005	-1.4011226120569041e-05	-0.00010458241799868964	9.464519110529823e-05	6.48825829130852e-05	0.00023109246667782105	8.657967097423758e-05	0.0001981681956014747	-0.00011544634805310407	-3.5670874472036154e-05	0.0004845037920665717	-0.0003935449955614602	-0.0002535231361189938	-0.00021547161225355258	-0.0003076765044579378	5.606864980889304e-06	0.00042490345710795334	0.000653689831652926	0.0014133446065124552	-0.00011456305534007972	-0.0002966515548426986	-0.00029831181656153345	-0.0002945901707366309	-5.723821039856114e-05	-0.00045866985650652427	-0.0003619070692427011	-0.00034774005924856274	-0.0003493589480534203	-0.0002020503487042855	0.00010705777563318268	-0.0003253360812821224	0.00015256273408475782	-4.491853561596626e-05	1.879841682020408e-07	8.34470411934234e-05	-0.00017348468849959757	-0.0003195748187507576	-0.00046601515565772474	-0.00024347729842851836	-0.00021640113123254335	-9.198040912615144e-06	-0.0002694945171716648	-4.9520629777921504e-05	3.469464049893422e-05	-0.0002419263952786855	0.00011584182712122574	0.00010808053016178433	-3.778740843527631e-05	-5.5828768106970194e-05	-0.0002185922805197081	-0.0002713942126620705	-0.00021593849327449348	-0.00011153440611463105	-0.0002693524333155307	1.373375071279803e-05	-0.00045699969600680566	-0.00010402861652813539	0.0001488349433011005	0.0003474491522223309	0.000658633496797489	-0.00011189334060726691	9.268049171049831e-05	-3.794806474487307e-05	0.0003603384880149034	-6.0820224988421005e-05	-0.000249907928843706	-0.0003482230365276431	-0.0002372959782255491	-0.00022834432887739237	-0.00012953319039903734	-0.0001674419088926142	0.00015727930964458915	0.0006310564352182065	-0.0005816713652847958	0.00041858042368446896	-0.000221896570755081	-0.0002785688641357668	-0.0008863368903878846	-0.00041354637441681855	-0.00046489872233272184	-0.0002220579676677607	-0.0002734069018506023	-0.00022526883694760536	0.00016186826646420152	-0.00017226367679655904	-1.2346769362756927e-05	-0.0002052621348123766	6.1794896829967455e-06	-0.00034423052903268507	-0.00010286366836329873	5.031332553036588e-06	-2.3308303065754155e-05	-2.78893619878424e-05	1.4466815976559485e-05	-0.0003045825424246817	-0.0001137573100887283	3.3127981276638426e-05	-8.799025488388605e-05	-0.0005822418440773642	-0.00041222385024500345	-0.00014863179017572445	-0.00011331064145691003	-0.0001280397608749854	-0.00044219817782887514	-0.0003331296497347129	-0.0005011488307438664	-0.00013694307701381773	-0.0007780585799071537	-1.7567492230400072e-05	-0.0002486246903094138	7.723576974707512e-05	0.0005701074195279054	-0.0003909301796760458	-0.00019430357752671317	-0.00020535210349424923	0.0004495312338083746	-5.85158790519536e-05	-0.0003545150479634858	0.0009277139050424033	-0.00012098194340481625	-0.00039511544796302917	1.2861677092074737e-05	3.16422126109396e-05	-4.280945289297166e-05	-1.9242446584623234e-06	-0.00012360036755054547	0.00017095251871606707	-5.7343355489023414e-05	0.0008169084370453513	7.969997951140375e-05	-0.00023307417082354086	-0.0003717690994673119	-0.0004136457544370637	0.0002857025928071446	-0.0003626417873407211	-0.00025688154433297776	0.0003842178431780178	0.00013702893303508385	-0.00016608601842235085	0.0005233069159761916	-0.0001412029666887194	-0.0004479408554054049	-0.00018599935748936404	-3.6700266603230856e-05	-7.27686054028038e-06	-0.00036878573288558306	0.0008631484252607111	4.052611441056693e-05	1.0257291371462584e-05	0.0005493265173693732	-3.282129122956212e-05	-0.0005454820765385666	-0.00032151176733029145	-0.00023072530500390428	-6.779300129966897e-05	-0.0006907685045905675	-0.0003681851877062869	-1.5357282315163477e-05	0.00039495329812489724	-0.0005534080715823935	-0.00014854317080782075	-0.0003487203916715586	-0.0002787783158644129	-7.170308901539365e-05	-7.464109133281767e-05	-6.056435225339789e-05	0.00033567437796829934	-0.0002859913248907651	0.0003874045834346073	-0.0002734247970518292	0.00048533189589381636	-0.0006107125776720945	0.0035139875344879896	-0.00029910908820981905	-0.0002484752699611692	-5.09535283409155e-05	5.567853448373061e-05	-2.652594936886138e-05	-8.644952101446535e-05	0.0011057382233975318	-0.0003047293656082521	-0.0003111570352159326	-0.00037493592798595735	-0.00013923308874021326	0.0002380671606395644	-2.4238427055500637e-05	-0.0007751088397615711	-2.4521707389040432e-05	-4.493105879472229e-06	-0.0005503481043785407	-3.956867022896846e-06	-0.00036720236223864973	-0.0002403774532854261	2.2989295705313103e-05	-0.00019051794654917383	-0.0005600684224485603	-3.251333734944191e-05	-0.00029610215455490806	-0.00016294173007484208	5.492736113521929e-05	0.00045413940669598017	-1.1857113459228153e-05	0.0022367358428383556	-0.00029956252130960303	0.0007174662335916886	-0.0004462978871242769	-0.0004362346570818234	0.0004134824325417616	-0.0002860227291701345	0.00030446456437542823	-0.0002415664131688089	-0.0003519264225148645	-0.0003953936892714545	-0.00016916249007237536	9.585610408959682e-05	-0.0003227864341681945	-0.0006058402515056025	1.9297959405244684e-05	-0.0001862589298329291	-0.0002775428989426342	-0.000283342596768958	-0.00022726022808184078	-0.00013155610497326398	-0.0007243978791914684	-6.290007075438716e-05	-7.7954731362648e-05	-0.00010111613822728832	-0.00025417705271409596	0.00010466345606321336	-0.0003624541627133004	-0.0003135074246982357	-0.000629048221314994	-6.28688801263678e-05	-0.0001484600213177775	4.8156509878183794e-05	-0.00015552919566814044	-0.0003851948475658251	-0.0003594115547625531	-0.0003149611061047489	-0.0002898726760023178	5.475783315531068e-06	0.00022955623008456835	-0.00019642085204330532	-0.00074593593755433	0.0006013941227374823	0.0009162090058721767	-0.00032081809466634573	-0.00021919458504172823	-0.00017650175558794477	-0.00029910786732908134	-0.00011900773418383461	-0.00032824525445894785	2.1430143152422973e-05	2.0200962943275207e-05	-0.00025896637694335745	-9.710782279686755e-05	-0.0003371866036295262	-0.00022793948065404415	-0.00020543998304595103	0.002579581922232806	-8.822839231018268e-05	-8.092277964415838e-05	-0.0004208985480904817	-0.0003324831558709355	-0.0002275903843573603	-0.00011719315111749773	-3.8794650171154994e-05	-0.0006071978311763262	-0.0008866316388955921	-7.245951992633791e-05	-0.00034037324274431503	6.208175265010285e-05	-0.00027419757493508305	-0.00045327358195644584	-0.00017699184674831322	-0.00019655173217647125	-0.00026920345681921384	-0.00015645506040627957	-0.0001652282640526424	-6.251077208618751e-05	-3.6618476931653574e-05	-0.00012955058058850176	-0.00014901540073573267	-0.0005023829464994639	0.00015228481450036432	-0.00012762495885355654	-0.00032507857731327517	-0.0005436085459463458	0.0002579512521268449	-0.0004659149803784241	-0.00035185255238126247	-0.00034564839181432073	-0.00012761881490949286	-0.0005164157468400682	0.00028416386486124955	7.327132053040804e-05	-9.579780950841502e-05	9.428853950499183e-05	-0.00026584511228553836	-0.00032107889569140703	-0.0001106433957427313	-0.0001283314244348113	-0.0002760772562254985	-0.0002918407303665356	4.4311971863242616e-05	-0.00027294879029293295	-1.1041880598145831e-05	-7.278665312728104e-05	0.00037975983543481944	-0.0004154077210475433	0.0005931706203905133	-0.0001720969747243043	-0.000136415685212558	-0.00017624073258680633	-3.638895443082513e-05	-0.0003290065803981578	-0.0002544065299868771	0.00013658845946447126	-0.00023860401384615714	-0.00019459320373227705	-0.0001661376620201498	0.0006310580678579662	8.030232651664333e-06	-5.338690571317461e-05	-0.0001638107006688225	-1.720700216485319e-05	-2.6120145102510726e-05	-5.0582945331221984e-05	-0.0003682572056083037	0.000357957843160332	-7.642844638588864e-05	0.00012089302618565882	4.6237570566320154e-05	-0.00020913844510254582	1.242547842877086e-06	-0.0002380533033325374	-0.00045699604088874556	-0.00014920264800201075	0.00020786695267829188	0.0017977843186806654	0.0010641082424623497	-1.62297490833413e-05	-0.0005036015197025204	-0.0002800497694895557	-0.00041065011408743864	2.904715780216083e-05	-0.0003663202848042763	-2.5138314347939703e-05	-0.00013122905659158752	-0.00024422878871573653	-0.00010910597830204909	-0.0001623500845235174	-3.591758180110813e-05	-0.0009582065791420006	-0.00028211363564877186	-0.00015429096581124637	-9.650914077565886e-05	-0.00028573377830846887	-0.0004139947285447023	-0.00011995913726113903	-8.271888052307962e-05	-9.268356726934237e-05	-0.0001263381355577193	-0.0008521598887225098	-7.330680008253972e-05	-1.2768265292363854e-05	-9.65915004147017e-05	0.0017612652504462542	0.002153618142951482	-0.00037438059165248466	-0.00029575568063564765	-0.0001853557065762899	-0.0002033801957413185	-0.00012899681685321008	-0.00015228482844045893	-0.0005841610436652472	-0.00020517820007839114	8.172973860868652e-05	0.0006404696118123337	-0.000162626902121544	0.00043560185495612204	-0.0003047573935589329	-7.705488438566462e-05	-0.0008187818719672285	0.00035302091499094543	3.187349187799523e-05	0.0010122628782926974	-0.00026097596898187677	0.00018441341160933234	0.0015032633936773823	0.0013891963892043507	-0.0003623430707672915	0.0002432585273968367	-2.2137449705726855e-05	-0.0002625839939265243	-0.00029420295282789685	-0.00027492438882376313	-0.0008989456782001004	-0.00012664843666739887	-0.00017769957284420284	-0.00013269613941978303	-0.00014855836952018872	1.4195326582284011e-05	-0.00011053608999631503	-7.571603640852735e-05	-0.0002913582763413463	-0.0001628162763333259	-0.0002800876383977962	0.00025367289806817737	-0.000220263037179595	-0.00018772949756942772	-0.0003968764932129004	3.808365790582176e-05	-0.00019338742115623692	-0.0005544162272905735	-0.0002853636443534819	-0.00046034265337900523	-3.1755356267203046e-05	0.00020671399105083528	-0.00029063376115274776	0.00010409703328112105	-0.0001606651151169219	-0.00015163564242931017	-0.00022650322054901468	-0.00021514817181231039	-0.0006440847329889913	5.7571351470603416e-05	-0.0006061810694383804	-0.00031132658876203387	-0.00010472255736894437	-0.0002837895301945734	-0.00038468515940926607	-0.0003574400099952201	-9.306238131697964e-05	-0.0003485508138732178	-0.0003554061887736402	-0.0004456376341006707	-0.00029086488896311205	-0.0004838518810499453	-0.00011200748211389564	0.0001783858914758239	6.754839533044141e-05	-2.4221672023940145e-05	-5.1215589469909255e-05	-0.0005086752691743001	-0.00010607171157052269	-0.0002582306997961086	-0.0005781226884995933	5.328072318869041e-05	-0.00033752706422946426	-0.00018974182209235556	-4.4948561298454836e-05	6.177155485982695e-05	-5.130135612397849e-05	4.6663739452603245e-05	-0.0001903012702647265	-0.0001210907450204113	0.0031128971233604277	0.0008778831224016123	-0.00020318579151763254	-0.00024488299409982186	-0.00040403987075606434	-0.00015870684906257122	-2.753129778726456e-05	-0.00037969137775168484	-0.00046427133576455547	-4.336509402880119e-05	-0.0003846540129605817	-0.00010464288332709233	-0.00026113162876319164	-4.742564332997109e-06	-2.9317526720628497e-06	-0.0009676670471146656	-0.0002628213834579552	-0.0003229165735904836	-0.00040893156156303996	-0.0008022452712342731	-6.0909893826048585e-05	-0.00012248473116486166	-0.00012223576717601436	-0.00011566849906755816	0.00031164427988747244	-2.8996380969936003e-05	-0.00030999625938282375	-0.00021082076433977468	-0.00016628982346731514	-0.00036479475019809683	-0.00012272152801748098	-0.0004596210542509957	-0.0003755081349738633	-0.0003709914871433246	-0.00041685593025394006	-0.0002145826901702523	0.0007309724382672377	-0.00027744155005471674	-8.839814443536771e-05	-0.0003353595026257083	-0.00027239592328993727	-0.0005157703854614864	-0.0001948213411946989	-0.00012141394961795758	-1.484002348103998e-05	-0.00043715271745474324	-0.00018163735618726939	-0.0004218071611486815	-5.946088411651457e-05	3.470400112789073e-05	-0.0003996702751359957	0.00024482733363252697	-0.00015167482777542036	-0.00017442657196109382	-5.671866958149392e-05	-4.9441328385003885e-05	-0.0003012820662120769	-0.00039611699450432195	0.0013715792809432014	-0.00014604738970603755	-0.00015848306127005216	-0.00022845783266345617	0.00020862411815688605	-0.00018736521645475312	-7.789297221627146e-05	-0.00023056759504693148	-7.971070802289768e-05	1.3241513385943006e-05	-0.0003664792083165975	-0.0002749307817788613	-0.00017865701382233375	0.00010828095284336911	-0.00010578006486127174	-0.00031506544461295215	-0.00011757454355903628	0.0016636630031321607	0.00040322022344410304	-3.735753069110553e-05	0.00033015127224470534	0.00029354834194186114	-0.00014424600037230614	-0.000133262492250887	-0.00041161068303708764	-6.563924012159818e-05	-0.0002945076703943269	-0.0001359174008181395	-0.00026605560366473676	3.934743111785661e-05	0.0001533767081254916	-0.00019420699995199625	-0.0005096017369994765	-0.0008853243538352696	0.00012994147503166893	0.000675258883170191	-0.00035437091036209794	-0.00023205414471112002	-5.287836095661704e-05	7.986635662681679e-05	6.014212113188644e-05	2.9456099989385086e-05	-0.0003125340955320179	-0.0002263726199081308	-0.0002423515381104609	-0.00016345263949169632	-0.00013608773668146416	-0.00021581584667893083	-0.00027571083812665665	-0.00019193952599148333	-0.0003628429856353638	-2.3297791771539402e-05	-5.3723101100817585e-05	-5.815348892826332e-05	-0.00035110804212804057	-0.0005150504663756242	-0.000389811267891012	0.00017539828920745841	0.00016729080923102567	-0.00033360039977324167	-0.0007183812194201962	0.00032189003572464066	-0.0002201213657108671	-0.00015812260261860943	-0.00011588291052773237	-0.00019222937699926205	-0.0006950403848666671	-0.000491406460241178	-4.463166585423387e-05	-0.0004435102243232402	-0.00012214854261961052	-0.0001594076529185131	-0.0002904183427324651	-0.00031445777788209156	-6.694514875240482e-05	-0.00010860087835720131	-0.0001989597587888358	-0.0005462232836768498	-0.00025482612504719454	0.0009831157304922618	-5.919719627065727e-05	0.0001466704811742873	-0.00027033360102305727	-0.00020929701161554647	-0.00026948173384234325	-0.0002398021072815279	0.000618048621415683	0.0006814482795249089	-0.0004267354325282614	4.1485792787176015e-05	0.0005325183059010336	-0.00010141664628441264	-0.00024455651826362667	-0.0003635731344406084	-0.0006391740304343994	-4.107508854514197e-05	-0.0003935252689718587	-0.0009440091940489647	-0.00024273638609042869	0.0002398838956077236	1.8742717549850915e-05	-0.0003881990474525363	-0.00023213660858896628	-0.0002147457021260717	2.6546127641102433e-05	-0.00011730811353068261	9.864075162775199e-05	-0.00023450566327866965	0.0016863343690031113	-0.00028333536092494863	0.00017380738735422102	-3.4062245232416026e-05	-9.801336482998656e-05	-0.0004191715423317952	-0.00027386976481881965	8.309845606834243e-05	-0.0004494338172143697	-0.0001397502212316902	0.0015525007101970534	3.329108920272819e-05	-0.0003017911896743832	-0.00032177052515849257	-0.00019626134792348463	-0.0004787065866202568	-0.0002014620471413669	-6.91798544997206e-05	0.0004274651059497637	5.220208206562022e-05	-0.0002209978437905009	-0.0002879341076381318	-0.00011129535146336618	-9.265331655752297e-05	-0.0005927129261902119	0.00011202126036039831	-7.714023367696027e-05	0.0005341231274580164	-6.623871219448455e-05	-0.0002909223964377035	-0.0007961181562693604	0.002698657172347867	-0.0009959845390489226	-0.00013442645890466713	-0.00046204125439696395	-0.0001870689404117484	-0.0004427555648941009	-0.0001033866234422412	-0.00018622419419517754	-2.0407002785056087e-05	-0.0003056184463772859	-0.00038387564637491935	-0.00021351851200890847	0.0001116353891133837	-0.0002739506935524986	-0.00038060632967696766	-0.00029505122699200706	0.0001174622605416698	3.6847259564267115e-05	-0.0003719340994717176	-0.00017583390470840918	-0.0004015968892797901	-0.0001504152549560939	-0.0004463500918240493	-0.0003811401687416538	-0.00035272968736456336	-0.0007767963591863033	-0.00030930251614545544	-0.00020057973418313754	2.628987676248566e-05	-0.00043808556469756047	-0.00030295359463446267	-0.00032272428010631356	-0.00021979172649339213	-0.000411527460061013	0.0002999118930995609	-0.00011073098787871409	-0.0016642443755685483	-0.0003401624342150884	-7.839321033341234e-05	-0.00028544770266532776	-3.949061553274478e-05	0.0004004307654284245	0.00011538361643461515	-9.636926167626037e-05	-0.0001342751913760942	-0.0001869128397357886	0.00031682948125034846	0.00020307276035556627	-9.437729623957539e-05	-9.941296785688519e-05	-0.00036742535878015543	0.00026873382122133464	-2.9996939663177274e-05	-0.00045289496326766866	-1.1001909704356917e-05	-0.0005849072610125565	-3.183601962101454e-05	-0.001060368936962488	-0.00032434676938359605	-0.00012605566239130077	0.0013425472234727869	-0.00011504533223377945	-0.00023028019117851843	-0.0004047580238929759	0.00027597921597296627	-0.00014299005409533453	-0.0001597139167505334	2.622565677179652e-05	-0.00025602843468876	-3.7886607509248144e-05	0.0003441984558732916	-0.0003682946460670695	-0.0002308709859721185	-3.404151274424601e-05	-3.055371781935305e-05	-0.0005354844001909986	-7.221070234670287e-05	1.4465665559539386e-06	-0.00016054495944399941	-0.00015688256165978257	-0.00012168692575594929	-2.036322642014232e-05	-0.00023413640221649944	-0.0005206505968976794	-0.000750793586808069	-0.0005158917280646846	-0.00028449944590069014	-0.00023589928073961723	-0.0003167522405771023	-0.00021803842957280163	-0.00029900744208396287	-0.00035294130864473066	-0.00038910183952711334	-0.0004040164906320913	-0.00021285388890896238	-0.00020044634806600322	0.0007491053012396471	0.00013884562650415302	4.0933682334185806e-05	-0.0004884475751680992	-0.00022124390206355207	-0.000333388271962811	-0.00034630368551517344	-0.0003624340531781364	-0.0007469908240813947	-0.0003119485448344741	-0.00020792139065965026	-0.00030276835059606203	-0.0002753043520722947	-0.0004053438421419918	-0.00022027519547879095	-0.00014446000777021585	-0.00013554750719641306	-0.00027874156026459274	-0.0003341899037184497	0.0006008939244387747	0.0006430855204763849	-0.00031227812967848814	-0.0002590267681488442	0.0005483263362770142	-0.00016243688088155592	-0.00010135247243112657	-0.0001359795158967583	-0.00028466360892316644	-0.0002726603222963709	-7.243757585361005e-05	-0.000215056085721176	-0.0005113063851126234	-0.00013789595877890967	-0.0003197943890795725	-0.0002020035934921115	0.0005865142584327571	-0.0002489213118982601	7.604244046893096e-05	-0.0006392840399682104	0.0002658803094069576	-0.0003772302854070888	-0.0003840925792778842	-6.570166833206142e-05	-0.00024757169055747343	-0.00014423966607748546	-6.682420065639106e-05	-0.0005130339392812257	-0.0003617672403926858	-0.00026254145477056044	-0.00046283838348278256	0.00014087551988672435	-0.00021596611065983638	-0.00030363567308071303	-0.00035784722861628563	-0.00017833705246221297	-0.00014293876918076864	0.0005263232838113503	-3.585110138766405e-05	-0.0002960238532113428	-9.758565971785358e-05	-9.332560960098088e-06	-0.00028515143238132875	-0.0008274063366690331	-0.0002974314785413672	0.00039735474062134495	0.000188716273241584	-0.00013723727390375616	-0.000155309775610708	-0.00013273917676584785	-0.00011674103205368685	-0.0005469213250760236	0.0006002416724587773	0.0014227101551792301	-0.00028354727458085365	-0.0005147306729019263	-7.66988458310596e-06	-8.883487693200421e-05	-0.00031306594989463437	-2.9248454427172312e-05	-3.2153961336521295e-05	-0.00013239330521817836	-2.82016502296896e-06	-0.0001336335786472346	-0.00020901678635924705	6.677065853837555e-05	-0.00010444047158698525	-0.001145208938641323	0.0021449734504932244	-9.783722538912627e-05	-0.0002139518772508674	-9.412488720396362e-05	-0.00023768495415219337	-0.00011364491706798211	-0.0004313746611796583	-0.0004125999640105924	-0.00010596239900843344	-0.0007332651255651153	-0.0005079148840346756	0.0003573780028117958	-0.00024836164794777335	-0.0002811537272177939	-0.000297464326398517	-0.00014483128110751197	-0.00010580388547660995	-0.00042517913174903836	-0.00047961760251095443	-0.00040064547348711376	-0.00011582330905393051	-0.0001588139947752007	-0.00015194603562073778	-0.00017134414574511759	-0.00010669618417113399	-0.0002559752344820496	0.00010485190606074466	2.046128070994729e-05	-0.0009444884749206361	-5.2755928497926066e-05	-0.00017027773398893884	-0.00021927789465329316	0.00021041016616973695	-0.00032366252714741497	-0.0003375715221108146	-0.0003544497326763752	-0.00028049943410613686	-0.00010854067565498662	-0.0003952396632739313	-0.00015918399330290428	0.0005519981933511231	-0.00028599863545782355	9.65625238911934e-05	-0.00025738218254012414	-0.00022060263098087256	-0.00029020663194205857	-0.000211720397500845	0.00023576069247667933	-0.0006979032937394035	-0.00041459807619389957	-0.0004157462241886851	1.3770747946974676e-06	-0.00026181457597341173	-0.00012594254698210076	-0.00010801453645203113	-0.0005243462345511314	-6.278340466061926e-05	4.390151296069789e-06	-0.00013098813988241868	-0.0009575673892056871	-0.0003934839716196513	-0.0003162995156999221	-0.0003262535987555085	0.0005132662223307181	-0.0006815687205823251	3.1022448021452106e-05	-0.0006141096425549339	-0.0001689566639824046	-0.00015105691871298947	0.0001500061608406209	-0.00015880796738431159	-0.00015997565735897235	-0.0003157639266571962	-0.0004441257827843358	-0.000269826489680805	-0.00021558571207864176	-8.419770520101144e-05	-2.096963479856261e-05	0.00014629858107289436	0.00010243102558733474	-0.00013410576750922868	-0.00013418467029582915	-0.0004363259995162818	-0.00018162117533209457	-0.00021967874373161628	-0.0003908772578817677	-0.0007206855416930766	-0.0004173596317484801	1.7991837603299654e-05	-0.00020042673718577517	-0.0003917169783049812	-0.00041563925920286646	-0.00029407662602521246	-0.0002162816639228121	-0.00018570667358661877	-0.00035652159319985376	-0.0003305063615234499	-0.0004149833495940046	9.928071865327014e-05	0.00028766953613293384	-0.00011971059438080708	-0.00013371870197325425	-5.156569896108238e-05	-9.437854188856029e-05	-5.489687159997959e-05	1.2016950209172552e-05	-8.26441233884396e-05	0.0027040685936897263	-5.5236790999727894e-05	-0.00027161088816431297	-0.0004790777222278224	0.00033346552726001404	-0.00020956138114308086	-0.00018986466049671254	-8.235884248457558e-05	-8.573936336193367e-05	-6.813112416979747e-05	5.4002950916187944e-05	0.00016722917731002262	-5.150080242050431e-05	-0.00023799084505916556	-0.0006106787446721074	-3.115356920210868e-05	0.0003853990078802055	-0.0005218828630778696	-0.0001520883460289168	-0.0003914056591410438	-2.7010421859784875e-05	0.00012450750261617995	-0.00014782818741613195	0.00014217444726598733	-0.0001715965991752042	-7.45114326227801e-05	-0.00015983747898287324	0.00015402286382585847	-0.00018345393038965972	0.00019198838275961177	-0.0001917005577684346	-0.00020147824084656535	0.0003617010782232361	-0.0002030911990987502	5.724181710501508e-05	0.002510858931187357	-0.000168513135821934	-0.0001714952070660757	-0.0003625427900285746	-0.00035172397562030765	-0.00027525168969329446	-6.56678358362674e-05	-0.00018654067514771498	0.0012445593890848081	0.0008035058163145106	-0.00022651790776961227	0.00036511026186925835	-0.0001121531847551725	-0.0003785184435370266	-3.619748030274392e-05	-0.00026448314876415245	7.224556508176816e-05	-3.58255133003169e-05	-0.0004751310430634721	-0.00014789743669705823	-3.5295370463617336e-05	-3.661279881051182e-05	-0.0001261373165563586	-0.00011056928978492872	-4.696195740608835e-06	-0.0002317149052884901	-0.0007315316108181787	-0.00010564551054550853	-0.00011020574774286607	-0.00040338052147575505	-8.175459751538238e-05	-0.00043525836262356507	-0.0001952587220760188	-0.00025346956198288767	5.787392413421128e-05	-0.0002703532716662277	0.00029637172002290114	-0.00011466133619831014	-0.00031396002125398795	-4.3494101163213535e-05	-5.5363573870968397e-05	7.464529943617808e-05	0.00017926372072668047	-0.00027847301791014586	-0.00015218285380484172	-0.0001195858557651474	3.510750968896209e-05	0.00010580253224033208	-6.922908953883545e-05	-0.00025409824752556365	-0.00020982386695856493	7.152493913132387e-05	-7.809518448364481e-05	-5.716035170856816e-05	-0.0003002350047656554	-8.799922540966445e-05	5.0301740853016885e-05	-0.00018396882434668993	-0.0003876060696546893	-0.00013396033148059384	-0.0006323100107790805	-0.00037710608483672845	-0.0006397550463874499	-8.213664636968282e-05	-0.00041115139492811675	-0.0005771270713318443	-0.0003381799005541618	3.1177193960921024e-05	-0.00033211111002682945	-0.0005071216275575552	-0.0001151143423729739	-0.0004513417858639408	-0.0005148017510036979	-0.00010176893686887892	-0.0005225370510488204	-0.00016534633617269808	-7.035614135898353e-05	-0.00018097002034030648	-0.00019728201944894326	-5.6142695271763027e-05	-0.00018154801209409769	0.0010248768441394986	-0.0004172456175459304	-0.0005267071023956783	-0.00023480122342936	-0.00018878099798344203	3.671308108256305e-05	0.0021984027703108207	-0.000722348587868874	-0.00040039329047592947	0.00022759890983659563	-0.0005528378133145655	-0.0003919379351539669	0.0008582871089288895	-0.0007255561387527974	-0.00016402190026649095	-0.00018374257037062777	-0.0019336081195168015	-0.0005319882697488273	0.0004310010513308161	-0.00012495347841414513	-0.0005213955236267479	-0.0004817682222419875	-0.000417589688659697	-0.0003001643973498403	0.0003896490411354141	-0.0002074929222726629	-0.0001643331047505692	-0.0003125436180158339	-0.00017367554893732564	-0.00023111665396863195	-0.0002511752314598216	-0.00042774812022772506	-0.0001798075590195941	6.779596147423058e-05	0.00036615625443052886	-0.000182497350406001	-0.0004548306616237708	-0.00032603703092438723	-0.00012875531223924697	0.002146033341084506	-0.00011850281430472591	-0.0005101091775786683	-0.0004102158264905432	-0.00019120826566635166	-8.650217621096174e-05	-0.00018489110196937908	-0.0004410370063818592	0.000118210428747115	-0.00023488204371665484	0.0001702310274237868	-5.025745156666715e-05	-9.817558690477345e-05	-0.00022393323498436644	1.0632969696552242e-05	-0.00028027651226814586	-0.00011758165881613425	-0.00022171675792375683	5.8204946682146845e-05	0.00011908047877331027	-0.00018183738420639065	-0.0001449742035955055	-0.0006864541649063027	-0.00014686213181932544	-4.783760635844662e-05	-8.868107497169651e-05	-4.8828821727058774e-05	9.172277441363771e-05	-0.00027471398030273173	-0.0008569224756871818	0.0007255030293663438	-0.0003940418411099977	-0.00014289904505519326	-0.00032578366143865977	-0.0004254550666016626	-0.0002829535955053417	-8.9973577317595e-05	7.542558398731233e-05	-0.0003321030469449285	-0.00013666978157920992	-0.0003598776013089868	-0.00036372055525938913	-0.00013540914386738227	-1.82824548759359e-06	-0.00025644199920572906	0.007378374407968501	0.0056942301324898964	-0.0004580607358841	0.00018780275917312523	0.0026678242561959235	0.000203505771476483	-0.0003483327569497687	-0.00018177907889265572	-1.0868140086286445e-06	-0.000678322277184176	-0.00034339573754242544	0.00023187008790144303	-0.0008009561956842157	-0.00010505036614447473	-0.0003293180776019503	8.544085694338279e-05	5.2730970960159264e-05	-3.016275311066056e-06	-0.0002889856132479043	-4.748463108846401e-05	-0.00013156360889724237	-0.0002558352716145252	2.3255742350792833e-05	-0.0005194297029392501	-7.380039581002927e-05	-0.0003467514400542481	-0.000754294806940768	-0.0007729841905476407	-0.0002783922401595338	-0.0003640332605071868	0.00012256248845905375	-0.00045573566350853465	-8.094528546084579e-05	-0.0003338185050174536	-0.00011098510003251856	-0.0002031245107524351	0.0006259664914072497	-0.00023290518082694832	-0.000484234688983744	-0.0004422065136293679	-0.0004548940605459508	0.0004056825887310999	1.1578537830644543e-05	-8.64579651354838e-05	-0.0007036962563281273	-0.0006801940876812887	-0.000498292491417792	-0.00030305630924744114	-5.6988254899600854e-05	-0.0001551448167490909	-0.00012810112703427555	-0.000229601559844085	0.0005632420383413924	-4.887002774182473e-05	-0.0004913037575279035	-0.0004596044763680073	7.196005930220534e-05	-0.00024946730645904186	-9.612681438654994e-05	0.0004005237153547777	9.850989193841802e-05	-0.0001069498191438409	-0.0002412009106187272	-0.0002244724140194889	0.00016766966375349405	-7.080655225080623e-05	-0.0002484797957843908	-9.009158776471726e-05	-0.0005320969012332985	-0.0002496581209997492	-0.0004926457593408171	-0.00012672311975305166	-0.00026391922497517374	-0.00013499708022474182	-0.00017099607819263154	-0.0001913889102795419	-0.0003054936403078528	-4.510086329046757e-05	-0.0001266618554311061	-7.725299008268535e-05	-0.00023068396449798387	-9.854644904512106e-05	0.0002295449722001213	1.6544551175963249e-06	-0.00019186178033088708	-0.0003607992687003305	-0.0001597502037113898	0.0003759280380120711	-0.00020808116029943468	-6.183360902458356e-05	-0.0001479142512488182	-0.00012594603764901546	-0.00018127243614244148	-0.00013792572428115836	-0.0002984584790601605	-0.0003652826710363303	-0.0003798035146193981	-0.0004622002681961896	-7.749687364524276e-05	-0.00015894317474792816	-2.5479900272185493e-05	0.0003659635607555434	-0.0003797200745428254	-0.000336441028339558	-9.151211892002669e-05	0.00015835294146271126	0.0014619562694656487	0.0008645194820638734	0.000716250942105171	0.0011873299435076787	-0.00047133743229878076	-4.214991931224962e-05	-0.0002989561696221887	-0.00011595541909322586	-0.0002196105817869758	7.823702200619704e-05	-0.00037796502244374165	-0.0004191535066003957	0.00122688328410112	-5.983983346677023e-05	-6.44521807924689e-05	0.0003353830116931768	-0.0003084554433338306	-8.923769194268967e-05	0.0044855377009564365	-0.00036094648960941373	0.0017274710420279447	-0.0004768766280555169	0.0017631926687834113	0.0004093214497873536	-5.686688794455024e-05	-0.0006711661039060931	-0.0006026082120538839	-0.0006725871145850681	-0.0005438821725373741	-0.0003413963504956939	-0.00012575260668269293	1.894115482714566e-05	-0.00018812633263510283	-0.0004474375510599756	4.567887964617338e-05	-0.00027445050679520734	-0.00020610595503844418	-0.0008098455499454396	-0.000378906190576763	-0.00043671239952764845	-4.1868217647820515e-05	-0.0001339499825454157	-6.650328428680944e-06	-0.0004048103906084031	-0.00024288759716441677	-0.0003043559316763561	-0.00033948646818596044	-0.0003261586852051414	-6.318433572984102e-05	-0.0005185557300206047	0.00038670765734554017	-4.6612597310237154e-05	-0.00017012541267101916	-0.00048100035156791555	-0.0005346982642734086	3.7660428147381415e-05	-0.00011842919533690686	-0.00010762299516861613	-0.00020088403579231087	0.00014532206904892703	-0.00013561544305786192	0.003645876199226719	-0.00012087055642743173	0.000986598189061613	5.842138290812735e-05	-0.00016271932373459843	-0.0005500323669268914	-0.00022936709131015872	-0.00014854038047239899	-8.396824101944097e-05	0.002493134302184979	-0.0005850645255713756	0.00042833028613521956	-0.0003567065455506859	-0.00021150329535816583	-8.176324853361893e-05	-0.0004878687078946998	9.07406961562379e-06	-0.00011746355607924219	-0.000297480217008204	-0.00010687883131934659	-0.00025692612868330553	-0.0003737338589120598	-0.0003307509303777243	-0.00015636636420741768	-6.504360491243333e-05	-6.302579453875568e-05	1.720591905749169e-05	-0.00017256963406726952	-0.0003677732888487254	-0.0005924939081747017	0.00025322275320741104	-0.00013314140442142618	-0.00012836467430358983	-2.3396015777921735e-05	-3.276472329353727e-05	0.0002788127155886733	3.5153016076336145e-05	-0.0002164963180483002	-7.001902228730107e-06	-0.00014126464292065388	6.966552726359206e-05	0.0008472384652820124	-0.00033925589976931136	-9.205425828017043e-05	-0.00011265380072644077	-2.818047096013716e-05	-0.0001885758048753394	-0.0002016812380466298	-1.826800136575513e-05	0.00020601194410065348	-0.00014522086693402145	-0.00011440134373899136	-0.00017088356884164635	-0.0002611942323288376	7.042998045671412e-05	-0.00014804597363258273	-0.00018952390952528913	-9.548795119284434e-05	0.00015624637600544918	-0.00013135453156636826	-0.0002006423055039317	-0.00047493099358650906	-0.00022693156654739853	9.311626247027084e-05	0.00010815179594697145	-0.0003334327104282776	-0.00016662658684414236	-0.0004940541654075988	-0.00036411002235690193	0.0005919201133303555	-0.0003293404880222649	0.000299324164387038	-0.00026451324963099195	-0.00020454094876219426	-0.0004062593937865213	-0.00029467983417720333	-0.00017680250572213135	-0.00016292023531334218	-0.0002709185633645073	-0.0002013179007059327	0.00011137683587435768	-0.00032188222891259255	-0.00015962614567670844	-0.0002009616103874073	9.533598444130897e-05	-0.0002470186845198606	-0.00012492406847450078	-9.998787335921308e-05	0.0002253545068920287	-0.00040581042519412453	-0.0005468941614732766	-0.00017982556897100485	-0.00041544137579583977	4.7139344705469576e-05	-5.34025615216554e-05	0.00012528476510615354	-3.21795091226747e-05	-0.0003284581612787623	-0.0006130771759969717	0.00013371640101304686	-0.0003021272932289485	-0.00010870546334487066	5.8668576901369e-05	-0.00011690266681157063	-0.00010052531996962193	-0.000297759347443141	0.0008157665879446834	0.009871344084539314	-0.0005175422132150981	0.00033137451205571413	-0.0002127477350349425	-0.0003301698954898751	-2.3983825958389164e-05	2.6645735389022748e-05	-0.00028377178873832866	-9.50745898377308e-05	-0.000329788448995769	8.15143790124524e-05	9.711026587540359e-05	-1.1586227767664102e-05	-0.00046026528515214973	-0.0005667107031694329	-0.0006916532461621039	-0.00038494449659571715	-0.0004020957053379662	-0.0006385417276569432	0.0008146402776989683	-7.351026201196405e-05	-5.879260646054785e-05	-0.0002195930195897065	-0.00040227827365300667	0.0008649185437160894	-0.00037285604508277315	-8.00068791601394e-05	1.6422134040137235e-05	-0.0006199619108153528	-0.00014756300117398465	-0.00014026191524628683	-0.000439035128567094	0.0002274706840902352	0.00019418305366664001	-0.0002614504784406777	-0.0002385723996258285	-0.00038842634287362645	-0.00023329452623568339	-6.580095305064224e-05	-2.303626333555936e-05	-0.0006290517418911906	-0.0001405968785494802	0.00014852494350364487	-6.99318521849072e-05	-6.424693469164789e-05	-0.00040956344078674136	-0.0001234958281124046	-0.00015682144252215216	-0.0001703840375445109	-0.00014669841262364308	0.00013343545346477333	0.00017066946836006674	0.0004989632141002219	-0.0002551060398303804	-8.955795303530251e-05	-0.0006310307629551046	0.00017436718076460373	-0.0006069219265439238	-0.00011882762008944158	-0.00025413487509642896	-3.877784007386709e-05	-0.0001423811132842482	-0.0004460209235130807	-0.00021667598329032524	-0.0007618779773813925	-0.00022404962664273148	0.0028744678893773017	-0.0002975010394685048	-0.0004445381037025696	8.644974932755728e-05	0.0004019720929328853	-0.00011043937587826843	-0.00015849001158377486	0.008793582694319606	-0.0003537041110020257	0.0004828129559822456	-0.0005960880460714468	-0.0001813920816001807	-0.0007346540876212702	-0.0003626120791680886	-0.0001661465858060323	0.0015232096774505247	-0.00013423959138953644	0.00038426849270551815	0.00028692830602419154	-0.0002077474406125812	-0.0003570803571786246	-0.00017543857563165599	0.00010773139919919336	-0.0003801331883818062	0.000177658850470341	-0.0002552058257724129	-0.0002018232809438578	-0.0002446597461164146	-0.00031219862258672606	-0.00042019110641276894	-0.0009801509061967135	-0.00014095176642616044	-0.0004623060675750914	-0.000447186301613701	-3.6614157257394734e-05	0.0014220454415445076	-0.00018788805316977784	-0.000549859361901541	-0.0004073243169792797	-4.2820888645363634e-05	-0.0005730003748747659	0.0004344003677354987	0.00028970339585116553	-0.00028543393414332614	-0.0003375828709672547	-0.00016596410802873098	-0.0003023099852943509	-0.00017505996185822117	-0.0001756416204607016	-0.00020684600823211508	-7.619943548788606e-05	-0.00024881256458414994	-0.0005250351277250313	-0.000544367312820515	-0.00025748269917269637	9.923273040607486e-05	-0.000328329747793577	-0.00022198613894030574	-0.00038545487239324887	7.735588551580994e-05	-0.0009032474801924574	-0.00012748191103490754	-0.0002751788677184368	-0.0003456365437742045	-0.0003409673591060505	-0.0003378280702404412	-0.00014618172826300828	-0.00018771133817321894	-0.0001296870719290384	-0.00018654648831252014	-0.00020553544903498087	0.0002418488272576467	-0.0002009638994113607	-0.00027337411826916676	-5.357629385901228e-05	1.4940147090388585e-05	-0.0002671667036226213	0.000251969982728708	-2.1795977464218036e-05	0.00019455106009336407	-0.0002913325185763119	-6.712935483464231e-05	-0.00010416121744458718	-0.0005799794526076304	-0.00020129494843639051	0.0001477766528508112	-0.00016805435597013846	-0.0003532607316181975	-0.0005132882648140147	-0.0006722294467777319	-0.0004054901399343263	0.0006007923411469586	-0.00017815889601694788	-0.00034747804352946613	-9.515888680832325e-05	-0.00015753311424965809	-0.0005442050239106309	-0.00011438834560084547	-0.0006549728697148436	0.0009158887238639312	0.0002849387369507731	6.235721743721497e-05	-2.449316685890925e-05	-0.0001258615113180473	-0.00032574254668999233	-0.0003533548265399936	-0.00014521583716966874	1.921633238942381e-05	-8.901172815852744e-05	0.0002476493009576696	7.45574810385157e-05	-0.0003194598928030618	0.00010027623920417733	0.0003794058578498697	-0.0003949683826519712	-0.00030657811533359495	-0.0005707746322321767	-8.729405698446266e-05	-0.00010170644423158982	-0.00014838464184104735	-0.00011155981464486205	4.1474114810287e-05	0.00016593459422869906	3.24423801995233e-05	-4.764046578966874e-06	-0.0001442003079890279	-4.695204538906874e-05	-0.00015852165531437545	-0.0002629742378231444	-0.0002062538348350813	-0.0002066130923287593	-0.0003576287979137451	-0.0001990499776887028	-0.00018837315085752141	-0.0001645109088625883	0.00010751667958397376	-0.0002694374798299777	-0.0001137940246674311	0.0012713847753121391	-6.562921273572169e-05	0.000599277381186065	9.754284201321726e-05	0.0011579895840648988	-0.0004173781003386956	-0.00023743342956177648	-0.0003238469560464765	-0.00029533297304854044	2.8509443933973354e-05	0.00016909264945034826	-0.00013753389005273888	0.0004006363497183755	-0.0004167770645345278	-0.0004756644115158929	-0.00033037056726342083	-0.00044787864285373126	-0.00023115873092071872	-0.00032132936285552056	-0.0001437571676210923	0.0004729264645481266	-0.00042603558057329637	0.0001978707674870038	-0.00017342222990764415	0.001790304793414617	-1.769758022187626e-06	-0.0005134310420108007	0.0052545543224112945	0.0013742118578538762	0.0013485250932185433	0.002205197300074259	0.004250777729060816	0.002844199828326973	-0.00047157698302494343	-0.00018241007623635274	-0.00028183051724638017	0.004034153275400463	0.004276759592985061	0.0007074962277495939	4.279620817916501e-05	6.643517635620081e-05	-0.0004369860956618612	2.3107127698896373e-05	0.000544619559881853	-0.00020052593123160022	-0.0003240130093965472	0.00029294990912771113	0.00021436966143554388	-0.0002733092001581273	-0.00021275799322026064	-0.00023033822716135325	-0.00029600491982058807	-7.704799127937795e-05	-0.00014212107828453718	-7.137369156316872e-05	-0.0002652105180374139	-0.0003553711372655066	-0.00044599973298028024	0.00022314263639689524	0.0007873611177819691	-0.0005861585854402963	-0.0003357662095709958	0.00024052022679822436	-0.0004155368595006062	-0.00033717818578278666	0.0002826938041382145	0.0006755094331185965	0.0013458806565164044	-9.086160763994659e-05	-8.900236673351415e-06	-0.00017710194031517545	0.00024984861540073986	-0.0012809097946278444	-2.1633080701249812e-05	-0.00030038695396065985	3.4859092765393274e-05	-0.0001077483554410174	-0.0002934923691838314	-0.0003828362834768518	0.0010987793733121334	-0.00020478466132594486	0.0002466239580666521	-3.46491812193519e-05	-0.0003095454946924994	0.0013779337889192444	-0.00015842786263800638	-0.0002550364305738827	-0.000483030199047044	-0.00015464686577623183	-0.0003820102132656223	-0.0003151807984225967	-0.0009126105736939467	0.0015807404913557878	-0.00025211880693983414	-0.00022881317631636553	-0.00016547443062136383	-0.0002276273747325209	1.452635581583307e-07	-8.756622342860622e-05	0.0002166498301503456	-6.073224563046344e-05	-9.02787495040709e-05	-0.00027575717962776216	-0.0015372312756619993	0.000725119579905642	3.938229386045661e-05	-0.00019115194772566013	9.535123419552589e-05	-0.0007743360089434709	-0.0008766263838908878	-0.000640455944789829	-0.0002770929191537456	-0.00033861966366723897	0.0001431364008085367	-0.0006545613127863148	-7.101072619111252e-05	-9.224657947888753e-05	6.371664007126175e-05	-0.0007483223250495386	-0.0005483057060387433	-0.00029373460901055924	-0.0001728786118430913	-0.0006093436595591446	-7.626182938203833e-05	1.1241444607193814e-05	-0.00013982216924227856	-0.00020764591843317528	-5.370902616492417e-05	-0.00010464966870212409	-0.00010742462794908655	-0.0007464439223389233	5.485383801328517e-05	-0.00012565450126641084	-0.00012839657689128252	0.00010252439062010585	-0.0003570428062408085	-0.0001677302264503728	-0.00011331412173540002	-0.00010756912073244456	-0.00018964387725863021	-2.7866247050920862e-05	-0.0004436933751917334	-0.00015519928628932527	0.00112588362676502	-0.00024821513474333637	2.477633316230584e-06	-0.00012720565718392414	-0.0003228598781720588	-0.00028749583650445855	0.00016977110356390714	-0.00010098221799023325	-0.00020006384143077225	-5.7526166852210635e-05	-0.00015260709587237433	-4.280765298195532e-05	-0.0001980396783853698	-0.00013062657030378177	-0.00019774995290512974	5.998244389645104e-07	9.238914869952177e-05	7.035461920242502e-05	0.00025884779557125523	0.001723420939947538	0.0002418715881800978	-0.00013145730407022142	0.0005914702049049319	-0.0002115753977482158	-0.00036311873262958493	0.0012350957440342442	0.00012027657088031935	-3.064739466961645e-05	0.00016033885432653876	-0.00021511512165479742	-0.0005615958359840187	-1.4903409881786673e-05	-0.00045142567919904226	-0.0005790292793168022	-0.00017535404400827499	-0.00024223468201941683	-3.4463227884048876e-05	-0.0008620165197464006	-0.00036992737802326084	-0.0001521719588622752	-0.00016372606283836493	-0.0003572952283345279	-0.0004754760242029272	-0.00025694925467978385	-0.0003881355486276456	-1.4446598872863282e-05	8.912557209678336e-06	-0.0003236231385502232	-0.00017731582473081323	0.00014513903688052673	-0.00029079844689329054	-0.00016438033848243237	-0.000260832847910686	5.207928354019554e-05	-0.00024450563745171024	-2.9288154657788822e-05	-0.00032052828810507153	-0.0001789885440867444	-0.00014783697994961715	-6.753132553539632e-05	-0.0003966515021629089	-6.684186881798132e-05	-0.0006286523371669892	-0.0005154953781673095	-0.0002212564046502687	4.7140234081424253e-05	-0.0001891100316814467	-2.442793013066831e-05	0.00014203587972121175	-0.00012011329602050984	7.530536911046177e-06	-0.0001318930115992313	9.976511674339805e-05	-2.6693017153356948e-05	-4.8656322930679054e-05	-6.587319079822865e-05	-2.093550774815548e-05	-9.693267915548489e-05	-0.00045140540711602524	-0.00021706538235485926	0.0002387074937414283	-0.0002177566617578522	0.0003329002492458729	-0.0004433268754871933	-0.000368708212527788	-0.0006225198033887449	-0.0002287346347165348	-0.0003643360114692053	-0.0004290372550293322	-7.462318873125872e-07	0.00010741125077632643	-2.040884324385582e-05	-0.0002911782956636907	0.00029519642001326794	-0.0002007285819650769	-0.0003680195102791629	-0.0002156992000007427	-2.2193384566370537e-06	0.00027977597599240767	-0.00026095915848637366	-0.00016261637000795497	-0.0005129094498071983	0.00010632049640493819	-0.00024907378162156244	-0.00011341197147559752	-0.0002504708146011062	0.00012591295934249758	8.799296339417349e-05	8.964092597172866e-05	-0.00010809612365761361	7.059684899442389e-06	0.0002863511106204819	-0.0006067269854195182	0.0007670090763781465	0.00045487429396289485	-0.00011635032586736363	-0.0002579809658438117	6.428769378884136e-05	-0.00037388721825340417	4.264564418359309e-05	0.00011694386298852581	-0.00033947741197631713	-0.00045590091814031553	0.0005692570936010627	-0.00044398648655072956	-7.632249506064018e-05	-0.00010087687875517254	-0.0002745449859424909	4.400001683350449e-05	-0.0011286853776101295	-4.6172364587076015e-05	-0.0001833549917828623	-0.00041381664619039894	-0.0007971473919415184	0.0020118419910618913	-0.0007827037516893255	7.01515091802145e-05	-7.574750815459606e-05	-0.0002577446973875831	-0.0001122283573997536	-0.0001816911971795588	-7.91646826471963e-05	0.0006879871206984326	0.0007520552148510201	-0.00031082883233207433	0.0002592694954642019	4.9928060353264264e-05	0.00029372246184168545	-0.00017749072996133954	-7.987514589291625e-05	-0.00010724014175204907	-7.6461106263517e-05	-0.0003761229873832298	-0.0002175793470610033	0.00015875353356450112	-0.00027252644688628344	-2.2966334242558832e-05	-0.00027473631943416215	0.0009412676034132451	-0.00043052313924071725	-0.00010906204080165087	-0.00016746563582784388	0.0014142929839683928	-0.0003723411449272307	-0.00016879696165083332	-0.0005818783261104111	-0.0003608042248613587	-0.00026876977292007893	-7.808957797940379e-05	-0.00029888377993098476	-7.700304392362211e-05	-0.0005137787771126806	-0.000482237317121373	-2.375806569177472e-05	0.00015713249335094044	-0.0003521531833983154	-7.464578749527727e-05	-0.0005241921981204816	-0.0005246506203929322	-0.00036438196612655245	-0.00013833391973782584	-0.00031559371142217006	0.0003244982712380682	0.00048707213426640736	6.064740930383241e-05	0.00026928860380342855	2.9788283155800693e-05	-0.000402104157091679	-0.00020510570848059385	-0.0002897595292531994	-0.00018377466371652775	-0.0001396829796693273	-0.00026422432093282136	-0.0003076987639298095	0.00015057298616705532	-0.00017928731081503013	-6.618940845181373e-05	-0.00048127649388549125	-0.0005628240905003137	0.0005256781534735898	-0.0001752588379592199	-0.00018167900868730643	0.00022333266068378922	4.919263513977868e-05	-0.0003081360612691775	-0.0003399192766833154	-0.0003613539948445901	-0.00014927659641834066	-0.00024787387385849215	-0.0002918551582822945	-0.0001729194623989779	-7.837941214602871e-05	-0.00012678280463916116	-0.00014003233447774867	-0.00021353763836762701	6.649821290047736e-05	0.0008248633443790655	-0.0005987332017686772	-0.00036615734041830735	-0.00020089210130901647	2.438594914901656e-05	-0.0003794870176574749	0.00044187116853758594	-0.0003357994218201956	-0.00021834776794290979	-0.00010963515026203417	-0.00012222986618550091	-0.000559387589497436	0.0013030710167528247	-0.0005089498404333039	-0.000572938843333404	0.0006552848288183785	0.0001363988257375366	-0.0005611257764518737	-0.00027635722525351844	-0.0005180991853400367	-0.00039316253734386896	-1.626553788829261e-05	-9.026691081676163e-05	-1.1585948067919889e-05	-9.005077535760328e-05	-0.0006009996401730128	-0.00017432137181290809	0.0001616780934754114	-0.0003118856628370177	0.0003473322301037565	-0.00025829646565171124	-0.00010923105216895236	-0.00010138210969115496	-0.0004588404391961149	-4.63021763619464e-05	-0.0001126690145252064	-5.203583916708194e-05	-0.0001023751178958054	-0.0004146980828386194	-8.706889287116192e-05	0.00014702381028419546	0.0007050499430560571	-0.00029491627378500817	-0.00011124032846976053	-0.0001974314540592058	-0.0005083702404938272	-0.0002635714500438149	-0.0001517119268417632	0.00021271047163354658	-0.0008152141321750185	-0.00046438448614651397	-0.0004179385848010893	-0.0003253147000988492	-0.00024100323696157636	-0.00034676522955205143	-0.00017960800694880708	0.0010278253766868371	-0.00020431019692038343	-8.96694362949843e-05	-0.0003286431245863923	-0.0003430196581765179	-0.00015543810463519353	-0.0006926581596779753	0.000991674881806673	-0.00037661605530499705	-0.00023972850508243614	-0.0001615353190545813	-0.0006221439873210814	0.0004585309257327579	0.0008954870049424666	-4.2005417120435396e-05	-0.0003624222483740299	-2.7220893393570948e-05	-0.0001736807750726044	-0.00036086212811848044	-0.00015520138075771257	-0.000284863140297696	-0.0003499220993730085	-0.00019727218080780213	-0.0002940272849597278	-0.00043996451715239186	-0.00018276870993653475	-0.00015991018203362093	0.0002753632942764341	0.0003891902353310319	-0.00023236836047509462	-0.00022226058132746897	0.00023369664692744264	-7.614993972403645e-05	7.879866018276592e-05	-4.726895923669941e-05	-0.00010880152024539066	-0.0001142694199688651	0.00036242017007824496	-7.86968327788768e-05	-0.00033156782359034697	-0.0005442859424736163	0.0007213010966108137	1.5040974190682129e-05	-0.00035753181152990693	-0.00017760140300224174	-0.000319384057207099	-0.00015821865073534986	-0.0005533232981085783	-0.00025135633313327335	0.0004894741734492261	0.0005908979100609039	0.0006927390238806062	0.0005664577667179902	-0.00019101232227266272	-4.860207816049332e-05	-4.623783861469951e-05	0.0006600868652667108	-0.00013964697188361577	-0.00013413752922239921	-0.00014359921827292868	-2.5604484985267963e-05	0.00017031275141338075	-0.0008714521965157982	-2.7420675947220216e-05	-0.0006721089288851332	-0.000538576796140552	-0.00012479213838785422	-7.028347985735012e-05	0.0001423414078352404	-0.0004526277518148912	-0.00021117858196156275	-0.0004278121820276022	-8.281207052759993e-05	-0.0003140775969422287	-0.00011484172098809896	-9.016090324372449e-05	-0.00015446970989636846	-0.00030943551471619663	0.0001929877251001537	-0.0002844725508456805	-9.554400997241626e-05	-0.0002266119951010857	-0.0003416011378837224	0.00010740106176270339	-0.0005126629881607298	0.00010609424261526333	6.436186800308062e-05	-0.00013415649613269024	-0.0004004108087504628	0.00022380836791422543	-0.00022749447925909892	-0.00043596911163344487	0.0006833475929503651	-0.0001083225874909024	-0.00043814799761730734	-8.64162231781547e-06	0.00015269806150732071	0.0002042825800426365	-0.00018522692424276365	-0.0001463138086099747	2.4985348529637045e-05	-6.348000092713524e-05	-0.00014232782939243077	-0.00024391954779962475	-4.93448246027845e-05	-8.902682258292681e-05	-0.00014408387925089668	-0.0006223609497662749	-4.964095281322824e-05	-2.6785615525054132e-05	-6.82820910574906e-05	-0.00034434192947726747	-9.888902422234782e-05	-0.0003292363672798465	0.000646875479172637	-4.219731456064958e-05	-0.0001641467500943102	-0.00046234828129214123	0.00015415638836402678	-0.0005997269731505747	-0.0006633727017006374	-6.620771602307274e-06	-0.0001716650590900364	4.4793074299343075e-05	-0.0002755577035562009	0.0002000621210103462	-0.00013591172433825976	-0.00017853853829951038	-0.00011723502990401859	-0.00043654344930573336	8.644911074650715e-05	-6.445624652626938e-05	0.00013003687513480725	-0.0001208966031396907	-0.00015024487736128942	9.813971663259162e-05	-0.0005437341335015858	0.0007269836448551137	-6.768179840189977e-06	-0.0005380449095214335	-0.0001445727508147355	-6.16509323366588e-05	2.5807682643028827e-05	-8.634775433848768e-05	-8.366478896392844e-05	-4.4525807109430686e-05	-0.0003087796220706004	-0.0001371669744825649	8.25106733651209e-06	-0.00013265719312133322	-0.00045800565779875827	-6.431320065727514e-05	-0.00019791493732536033	6.798407104810435e-05	-0.00016488647522759864	-0.00029972562617517446	-0.00047260765969376825	-0.0001864859670283683	0.00033108989668026803	-0.00019809271801057894	-6.639548579973722e-05	-0.00045144044221854564	0.000618467051526986	-0.00015775032125230198	0.00025162900390651103	0.0001310590605302682	-6.137998892073352e-05	0.00012583826154578267	4.2224347947491526e-05	0.00010053862834953018	-0.0004766682500711614	-0.0001149234695886024	-0.0001455114260059596	-0.00016167171448532513	-0.00014929040356842174	-0.000705414377730685	0.0021184554784671023	3.924925108092028e-06	5.7087096098626484e-05	-0.00011735276881121013	0.00046517454719448954	0.0001471831604034094	-0.0002145758376232122	-0.00016508972254833116	-0.0004180641658033432	-3.5754606053628686e-05	0.0006015018555866418	-0.00012869599788267337	-0.00011086531916859265	-3.6181550122755134e-06	-0.00014182148024483994	-9.793876494819577e-05	-9.699533601586567e-05	-5.952343793108147e-05	6.302194011022997e-05	-7.992785764102639e-05	-4.370460373848577e-05	-0.00026957493801107443	9.068556325784853e-05	5.730719286362682e-05	0.00013023834951790338	-0.00013000456675738635	8.71303583618014e-06	-0.0001496731989851055	-0.0006191070955408615	-0.00010494246385361092	-0.00022993072841633944	-0.00013094433340202634	-5.969765378435022e-05	-0.00040671301137342765	0.00030813510502636983	-0.0002161595326320233	-0.00027120102242389834	4.346898538068224e-05	-6.161603701217486e-05	-6.723188216672356e-05	0.0006073025761041297	-0.0001854721953463999	-0.00043718556569853444	0.00014424083893935835	0.0006242056002092233	6.201251470137035e-05	-0.00019398968092351933	-8.352164196047373e-05	-0.00018297975849278705	-4.270919862146323e-05	-0.00035018291052953826	7.533254778340845e-05	-8.768345641232632e-05	1.2701125685698192e-05	-0.000695388694945459	-0.0001822243267672982	0.0031985613759153084	-0.00024041422662492525	-0.00013529228338800983	0.0011032926379395804	0.0016999091604708591	0.0009452261539302083	-0.00010007682073597489	-0.0003477903213321185	0.00021760304739973	-0.00041561552080884	0.00013021439869372186	-0.0003080597796586881	-1.1775710674726324e-05	-0.0002811349418858513	-0.00035778635992649905	-0.0001100244186766129	0.0001135984125511319	-0.0006047721974469706	-0.0004740738175500886	-4.892057082849359e-05	-0.00041345580873778244	1.5959964453052903e-05	-6.180418855154002e-05	-4.284740351324238e-05	-0.00011816722901700193	-0.00038861082407659294	0.0015525131782507411	3.978860079600553e-05	1.9402321017884944e-06	0.0001421900633192521	-0.00019520218483175158	-0.00026369601274105073	-0.0002017020688241583	-2.2985630117105315e-05	-0.0003561246817759759	-3.1919208334297104e-05	-0.00032596797747832265	-0.00021463956952280465	-8.77809468193071e-05	-0.00048068568349594524	-0.00085323345318025	-6.949064098180785e-05	-8.543531020933444e-05	-0.0009646262603023225	-0.00010787021143076256	0.0004017783860738826	0.00213569692749655	9.77765761736616e-06	0.00015350175730981098	-0.00017929373151455143	1.7328835758696415e-05	0.008132687158449503	-0.000575931633292167	-0.0003074869016313111	6.158101422099105e-05	-0.00011315506426056262	-0.00013235886337405943	-0.00028370781490483633	-0.0001525490475834135	-0.0002730071179021357	-6.125563867811606e-05	-8.448038329551758e-05	-5.5464080815529734e-05	-0.00022177910552517618	-0.00010284780500802954	5.754137819914231e-05	3.884899842721865e-05	-3.3504175310402517e-05	-0.00030945129249889433	0.001826721866444805	-0.0002635009208883905	-0.0002940496603132909	-0.00022185316580527459	-0.0003735770218012101	-0.0002771213624383687	-9.511834230311082e-05	-0.0003684760207590677	-5.5684248515672224e-05	-0.00012682086033808613	-0.0005544712057755344	-0.0001192516184516013	-0.00020410518317776899	0.0026936925099108402	-0.00031184916330454854	-0.0004419691232576492	0.001094055559470873	-0.0004929736699954922	0.0005419707706383334	-6.67999177261646e-05	-0.000356324283991484	-0.00023369733432152123	-0.0004850385300733066	0.0016306655087957973	0.003006714318020543	-2.4987780774625878e-05	-8.380590681954133e-05	-0.00020989401139390095	-0.00016284084617129238	-0.00036952879101341356	-0.00024590867308924073	-0.0005254458746212837	-0.00018785609645706429	-0.0007810023626540388	0.0002121825300319964	-0.00021015702713063713	-0.00040940410845531893	-0.00011794139805292897	-0.0004599894798791426	-0.0004236586452423554	-0.00029981158661804893	2.2764311620741616e-05	1.8523162712316137e-05	0.0006069893004668089	3.052511697440002e-05	-0.00047034168691127844	-0.0001819859106918918	-0.000401514353798963	-0.00018030463805998755	-0.00018569390340810295	-0.00037829281977674526	-8.924215518723357e-05	-7.533343901420572e-05	-0.0005116554676622311	-0.0004498981156579028	-0.0009180382625822957	-0.00031974729685478354	-8.271323960434361e-05	-0.0001029464312694408	-8.977027266171276e-05	-4.164238035793341e-05	0.00024594536584832854	-0.001681632788381107	-0.0003553755175724908	-7.466270995861333e-05	0.0001456050719138879	-1.8714295878672336e-05	-0.00011966772809162736	-0.00043739768333326553	0.0005429119905697787	-0.0002014712486217847	-0.0002871422625068379	0.0004056648250027431	-0.00018103068108960327	-2.7981290931092838e-05	-0.00036809090985200283	-8.155551299628541e-05	-0.0007129319689051594	-0.00020409219871001848	-0.0005897907122173967	-0.00033529047409285414	0.00031968073656423607	0.0007793787295793743	-2.4854076376274208e-05	-0.00013111943459060562	0.00022399392060564857	0.0003850264338856783	0.00011144778013557088	-0.0006445986185193917	-0.0002645971631999639	0.001111682077435343	-0.00023998056960754957	-0.0006359086580702816	-0.00013672552906966915	-5.263802978159164e-05	-0.0002583403777091459	-0.0004186502717739474	1.3154260262471718e-05	-0.00034788292715169807	-0.0005910526974586199	-4.593852818413724e-05	-8.504820139568629e-05	-4.4411330710537506e-05	-6.173184888689224e-05	-0.00023455050536514143	-0.0002515611416515621	-0.00016922429293926024	-0.00043166697614614816	0.00010660540049353359	7.461055865921837e-05	-0.00025262310468196573	-9.568663737026307e-05	-0.00021567782085291486	0.0008048647838849249	-0.00033379995775920974	-0.0005507884569682979	-0.0003514417150067969	-0.00041575203660735487	1.2899302617730463e-05	0.0002731614329007655	-8.290745612092059e-05	-0.0006087527513107083	5.524133280960013e-06	-0.0005678571410637023	-0.00047572442839604814	8.570305004071508e-05	-0.00018111228661090548	-0.0002567121539085446	-8.518903585431278e-05	-0.00012581907685218206	-0.00037796538926513474	-0.0002698011567378771	-0.000412791033583336	-0.00017505318719836222	-0.00028072918949338595	-0.0002757303965623013	-0.00020205330589692964	-0.00020131381229609278	0.00034611429214113974	-0.000151744226348769	-0.0002989835348542805	-0.00012356530582903293	-0.00024808136299393026	-0.0003284084459845315	-5.837264810463849e-05	-0.0004476473353333095	-0.0003548671761666409	3.9340625209291964e-05	-0.00023631234886917346	6.809020856766017e-05	6.1019060221875345e-05	-8.178372687513913e-07	-0.0006237738053650649	-0.0001748998971959967	-0.00022130506513386736	-9.472996065820135e-05	-0.00012786054881044892	-0.00035894613471033036	-0.0002227440563534366	-7.971354698126136e-05	-0.00015537151716972354	0.0001766457320100578	-0.0002523618722208546	-0.00014306467257418174	-0.0006091138264185147	3.694709889170212e-05	-6.774879158694102e-05	-0.00017470188020008988	-0.0002103229614319852	-0.0001846899538699006	-0.0006664316116512572	-0.0002911841162183565	-1.6961985099160795e-05	0.00011316310665574637	-0.0007187356578034572	-0.00016561735578923456	-0.0001659710807050156	-5.9206787093603295e-05	-9.335826073556837e-05	-4.154395685868225e-05	9.452146526353739e-06	-0.00012945036268533142	3.523414060463663e-05	0.0002463142699604589	-0.00040512266892110015	-0.0001940835253128672	0.00016709877113791103	-0.00015548390620995754	-0.00010736667249676039	-0.0004868764189327164	-3.404357343265752e-05	0.0031622392472837996	0.0001277964145325917	-0.0004950391049214973	-1.4096500098512174e-05	-3.750185842962662e-05	0.0001739066940545352	-0.0012462832004278427	3.675817796347445e-05	0.00040875563000709316	4.37661930476752e-05	-0.00011437260595939378	-0.0007006639346103383	-0.00042869363727053925	-0.0005568462329976474	-0.0001386691182012534	-0.0001754124616863235	-0.00041915391198233553	-0.0006192747290848863	-5.4032959693985475e-05	-0.0003729468383890979	-7.203481423753934e-05	-0.0006206119905612982	-0.00023664552578812304	7.088333243125344e-05	-0.0002484068881324116	-5.696941690028564e-05	0.00018312998164511058	-0.0003618445630374802	0.00024034593154286565	-0.00016729972083287864	-6.012620503262746e-05	-0.0001554706276843483	7.259457335169024e-05	-0.0002572138944017946	-0.0003315208625721971	-7.602324008362917e-05	8.10379650728682e-05	0.00032853081685099293	-0.0006255902987805423	6.987613165294466e-05	-0.0005677070847245779	-1.3900287739022719e-05	-0.0001885740324707558	0.00020971806985364973	-0.00021472107705443848	2.1412761589722196e-05	3.1364420160314157e-06	-0.0005749036818285774	6.273560793111725e-05	7.851688810653917e-05	0.0002525805585362462	-0.0009162582165493778	-0.00014560200486340795	-0.0006291977642121289	-0.0001161511371169783	-0.0005424049634509193	-1.5369694294852074e-05	-0.0001414648717100804	2.8376860624961644e-05	-0.0002595573934942921	-0.00010990146925784741	-0.00011186616583832518	-0.00025316052319711253	-0.00044152724475409366	-0.00023094924331262465	0.00017482606802945885	-0.00022438326528505267	-0.00010723615374426178	-5.895317683231909e-05	-0.0004558602259457241	-5.7970892501252145e-05	3.1487196926870175e-05	-0.00037974123127758515	-0.0002712349914169831	-0.00038638732924847644	-0.0005316213998645386	7.983806188250734e-06	1.4100731637806421e-05	-0.0005978372522981018	-0.0004455878865269194	-6.999717998936278e-05	-0.00032844325158509557	-0.00028609459533096045	-0.0005817014635201232	-0.00015846165085790667	-0.0005988902605737666	0.0001427004076782236	-0.0002346485628280233	-0.0010457970138329125	-0.00030105088732559313	-6.21083735091678e-05	-0.00018206171846499232	6.679329331237341e-05	-9.309826023287412e-05	-0.0002939263020747396	-0.0001388219285058345	-0.00043241387171360314	2.4204659460655755e-06	-1.5405504174534996e-05	-0.00028422457455718587	9.271182807583868e-05	-0.0004699214362854525	-0.0002623628284490782	-0.0004926345832099341	-3.463414857165551e-05	-5.7339994076075715e-05	0.00010344969717477072	0.000643476839268264	-0.0004359382568812066	6.722481826882748e-05	-1.545120297434887e-06	-0.0004961994380386982	0.00043920141392683276	0.0001156708777692375	0.0002303384527295985	-0.00039340968474322333	-5.292807453378544e-07	-0.00030108067603797556	-0.00023593211786634408	-0.00012090956866461073	-3.877516876593345e-05	-0.00045119239831843157	-0.00014460385276070866	-3.5087096317767724e-05	-0.00027483855718530203	-0.0006164147873500875	-8.168769604561372e-05	-0.0003365388651710416	-0.00032866526203777333	6.939284417302088e-05	-0.00038668775384174926	1.426131136537758e-05	8.39024651753811e-05	0.00015733700381897702	0.0005430391114363283	-0.0002148943716679659	0.0012568498639092417	-9.11657191454135e-05	-0.0005562667105814105	1.8021875513446855e-05	-0.00030313039994782343	-0.000495849767032564	0.00019299710550695081	0.0002874628080557358	-8.163317180372947e-05	-0.0001274616378088065	-0.0001538477134394233	-0.00040619409925497346	-0.0002989821218549929	0.0017754588134299943	0.0002185347081438667	-7.325868633933176e-05	-0.00010813813323088654	-0.00017335024876394888	0.0004357717126250201	-0.00014651825552626488	-0.00036456059746198027	-0.0002574241816407581	0.00037324737832267934	-6.750041403798363e-05	0.00017881413040167634	-0.00015666364574607735	-0.00016697029399180487	-0.00036147414504404327	-0.0001598030242894766	0.0003329016181959012	0.00029244891981978496	-1.2752899120301962e-05	-0.0001509124475252681	-0.00022579074194369509	0.0002960722433733564	-0.0004896268738695802	-0.00046833069931881643	-6.899180378292881e-05	-0.0005870545574895037	-0.0003295941585032026	6.228279169649918e-06	-0.00012387565531081458	-8.115730006302394e-05	-3.1196766438888956e-05	-0.0004627302757436953	0.0002592740515126476	0.00010071854964223004	0.000632035832490497	2.0178878564787814e-05	-0.000238356322034744	-9.330966099670434e-05	-0.0001695146394505041	-1.3215417065293017e-05	-5.465492030724055e-05	0.00030265532373269043	-0.0006016955336987268	0.0004501346081861703	-0.0008204125445408105	-0.0001799439832101427	-0.0001765977396236591	0.00011134495499321996	-0.00037498025606682434	0.0005371687624147699	-0.00031518318238270716	-0.0003238522618729051	-0.0002339490055263715	-0.0005849388911122661	-0.0003871316900623397	-0.00040086293787546033	-7.377811397061213e-05	0.00034913540357763446	-0.00023897719837829702	-7.076228893072297e-05	-0.00023187868700813937	-0.00017589584442481788	-0.00013976924397400618	-0.00013924580098150503	-0.00027425772943335207	-0.0001217535530880948	-0.0005836978197444624	-0.00010391503432171744	-0.00026330003848583545	-0.0003990893917225376	-0.0002975106386327381	7.825327433564395e-05	-0.0003366920334988454	-1.6417988990252847e-05	-0.00015840215494145269	-0.001188955082805397	4.099052145975786e-05	-0.00017532901171664274	-0.00014912940345286656	0.00016167523271305782	-0.0002329087433092857	-5.5421027474772223e-05	-0.000314331300060675	9.290328825656383e-07	-9.022517926187975e-05	-0.00021323332172649455	0.0003696173068225525	0.00012668557380644577	-0.00047742014072225757	0.00015851391663399868	-0.00023423717595729064	-0.00019386277874348685	0.00011957261456218997	-0.0005114779198213794	-0.00018429266071788033	0.0001671607462946402	-0.00036415656541876945	-0.00029431189836220056	-0.0007113808573645539	0.0003186450407630963	-0.00010462685578385175	-0.000778390231992195	1.3126930813796332e-05	-0.00022415616444185644	-0.0002902777693524916	-0.00043698924259608063	-0.00034097555200791185	0.0034915553855518126	-0.0004692934333707589	-0.000206953923085143	-0.0001229180170504854	-0.00035965836070785427	0.000321266727761738	-0.00023934922497940533	-0.00011935627986387585	0.002067649830781729	-0.00040670830990973447	-4.328767527485039e-05	0.00027501696112514377	7.843785884327901e-05	-3.237889947732178e-05	-0.000203359917129246	5.005693346793319e-05	-0.00033660292280087795	0.00032809347047415833	-0.00020994353028087946	-9.904144046506857e-05	-0.00011481089015292658	2.800273280161404e-05	-0.00014258642032852317	0.0003107531531452129	-0.0001102127834375606	0.0004285446746976031	-0.00034379764254037563	-0.00035001279325279653	-0.00012191596967939583	0.0009520039574125317	0.00010687971133700024	-1.972860978358001e-05	-0.0007883317386426878	-9.589727038889101e-05	-0.0006686249825063506	0.0001621271710301568	0.00014451569392913343	-0.0002741481473275969	-0.0005808192936425361	-9.249345207677704e-05	-0.00015876263781856376	-6.520045860866412e-05	-0.0005888652127612201	1.0957737702385942e-06	-0.00028423364823254794	-2.881637333839657e-05	0.0003032542667729398	-0.00021927795532875426	-0.00012216796256045234	-8.834099349332278e-05	-8.08157993562901e-05	-0.00017568312680756054	6.11874961996784e-05	-0.0002312752563760761	-0.0003276040087370105	-0.00033729380172053215	-0.0005277257542836296	-0.00031964064202653144	-0.00019134590701636232	0.0005848490936887452	-3.256530515517872e-05	0.00045529816223394945	4.336487189862731e-05	2.668787959194192e-05	-7.151077536074189e-05	0.00027424494627309806	-0.0001887220314447247	-0.00014601173171282744	0.00032614404814381153	0.00022322177839378927	0.0002840201356998468	6.119403079354411e-06	-0.0003690643761577795	-0.0004060225728055518	9.561411825451125e-05	-0.00014626474678902765	-5.4474469262844654e-05	0.00011690633930234475	-0.0001674387229415659	-0.0004067706301512434	4.389310436376381e-05	-0.00017235164005538752	-0.00028376030974689955	-5.79805536612207e-05	0.005542136836018786	0.006337935964644331	0.003170007195769777	-0.0004159272057817168	-9.664290565077046e-06	-0.00039031537279275095	-0.0002722506233711334	-0.0002512681075229361	-0.00041434675451395626	-0.00020968036951954228	-0.00015150455876795338	-0.00014926960008637469	-0.00019687798652653503	-0.000293705023904876	0.00034696929931573835	0.0003820367098401867	-0.0002729726448172255	-0.0001519476467376766	3.760541468797917e-05	-0.000465615959604246	0.0020304927663232306	-6.178284853138266e-05	-0.0002804791968555259	-8.056394485299426e-05	-0.00032568990779073694	-0.00022870230285609562	-0.00017653362593372367	-0.0006461141151507946	-0.00015243357367296904	-0.0002978550805036479	-0.00020388248502358524	0.0004451199092143243	-0.0001108615326130127	-0.00022749773073796808	-0.00034148149332744344	3.4210563834724684e-05	-9.926902582735705e-05	-0.00018695082110084405	9.003032408841353e-05	0.0004259473192506533	0.0003011831665529627	-0.00025223870890522744	-0.0002814597940347291	-0.00015578532012992355	2.8375263685170353e-05	-0.00034728920853856806	0.00013850762373352282	-0.00018813974351828593	-8.607307729505859e-05	-0.0004474113632030865	-4.392369783311391e-05	-0.0005921199246310786	-9.906341895787234e-05	-0.0006530358427605477	-0.00015209438223154372	-0.00012168915519768082	-0.00012707944888297587	-0.00020159520445795157	-0.00027861431409179706	-0.00018693813983571282	-0.00029081614325148376	-0.0004663119847425793	-0.000618932955593858	9.848222744643373e-05	-0.0020651040710281095	5.0758309210759974e-05	-0.0001264405987593938	0.0009660148046642229	-0.0007211518163955689	-0.00044076464962738174	7.578504281131646e-05	-0.0005977082945077161	-0.00041605787392193683	-0.0006776359782943567	-0.0002487494253340101	-0.0003875265892841359	-0.00044132131540440273	-0.00030357267951947834	-0.0004801841450024228	-0.00010804558443228195	-0.00038218878396287644	-0.00021717974912377014	-9.433229501154502e-05	-0.0003760594968719238	-0.0006630723768411246	-0.00023974813117903725	-9.4342802046772e-05	-0.00018371315380940156	0.0006096052281330465	-0.00041421749402316584	-0.00016777707685840547	-0.00011318084890750513	-0.00012538701008086154	-3.1804637836611554e-05	-0.00038642303312680696	-2.4907401500296044e-05	0.00024152322255929835	-7.28340903272989e-05	-0.00021120846929421482	0.0011519421099698013	-0.00015754881895667464	-1.441373414528534e-05	-0.0001983898313549261	-0.0004474459305382382	0.002488710994011655	-0.0003182279271243385	-0.0003346413393648413	0.00014397364049342578	-0.0004377725200099151	-6.286784282169073e-05	-0.00034288162496098207	-0.00020613541496706077	-6.32768269049498e-05	-2.893537890985358e-05	-0.00011056070933965749	-0.00018070611046578337	-0.000503517328030079	-0.0005271710465681858	-0.0004020437813993772	-0.00011061398623182759	6.684299612255718e-05	-0.0005000211152444013	-0.00014647568690334643	0.0016375421177305173	-0.00026751483364621255	-0.00015951241132939562	-0.00035252943629112364	-0.0004251891228333221	-0.0007659417667475261	-0.00046176156508719724	-0.00029004606639033466	1.7983592366645387e-05	-0.0002564615025417989	0.0003812032747299855	-0.0002775589106104447	-0.0004189741024536327	-0.0003809645927199032	-9.423171135135637e-05	8.624527630972708e-05	-0.000377817410213444	-0.0004961158379684438	-5.140877282683489e-05	-6.688072764458904e-05	-0.0001550963061713643	0.00019938160968781255	-0.00042811489871269503	-5.517103313286118e-05	-0.000451244808005954	-0.0002542556582319856	-0.00025606677082083164	0.0004845242412457088	-0.000159412797342639	-0.00023592677316150492	-0.00016333972555276994	4.681803192430782e-05	-0.0005228479020224503	-0.00012502354869204567	-0.0005161955948044254	-1.0562696961357804e-05	-0.0004005263613704208	-0.0005059108129865622	-8.499379325801057e-05	-0.0005635980511482498	7.258861713728125e-05	-0.0002568717017821552	-0.00023520231761410827	-0.0006461587514709056	-0.0002856205486329038	-0.00013242992802015697	-0.00044749875560849933	-0.0006682335731257831	-0.0001747320009769786	-0.0003024052871980423	-7.980552169864857e-05	-9.687518652566724e-05	-0.00027488236541669213	0.0005124532259120101	0.0017500577378604094	-0.0003269112901603394	5.448256201918275e-06	1.4721849853430312e-05	-8.294025994815431e-05	-0.00011462311554926963	-0.0003497516689744172	-0.00024212964286132044	-0.00014107839732813125	-0.00023329671889268613	-0.0004000780163294172	-8.748724292317574e-06	-0.0003918922211201789	-0.0004906220371801098	7.04123873440983e-05	-7.554255337193984e-05	-5.837351868821323e-05	-0.0006045220977144043	-5.9352176912310834e-05	-0.00017285299399737088	3.3146907002216735e-06	-0.0001103687357537187	-0.00013670147133486356	-1.3936921170741001e-05	-0.00033776106525978386	-0.000490245732885354	0.0008365446314720672	-0.0005088377912601176	-0.00019800123828776455	-0.000514999343344963	-0.00012156084032848209	5.6699692792779355e-05	5.902515007606407e-05	-0.000737091403694206	-0.0003230566420789584	-0.00010375202090842909	-0.0004727576171617579	-3.293131681538324e-05	-0.00014813136733851613	-3.9911435153706896e-05	-0.00022748478940635625	-7.206333273633797e-05	-0.00034637961608004094	-0.00011798502055307442	-7.219354247464493e-05	-0.000594780399191622	-0.00030769729851752125	-0.0006223294063224555	-0.00036204514820242984	-0.00020631239507767365	-0.00027223431098950113	-0.00044136462248550235	-0.0006657715137411708	-4.033081946969025e-05	-0.0004206977541271049	-0.00046053997576513405	8.293669991713362e-05	-0.0002459603473995284	-0.0004573740969866603	-5.2073796530535165e-06	-0.0001504313369641583	-0.00012566775102176918	-0.00043729571552593357	-0.0002467413758806001	-0.0001857886445595852	0.0004749323578387102	-0.0003371397964550002	-0.00030258141590052947	-0.00020994049181614357	0.0005831853379233268	0.0010654981141931933	0.0011294476894963836	0.0001448466734349269	-6.74574626087778e-05	-0.00029998650850241316	-0.00013610465150545417	-6.842871832539278e-05	0.0002283940808005347	-0.0002144919392144681	-0.00030221544107429145	-0.0002638384250042405	-0.0004068672284411206	-0.0005234690135951631	-0.0005615576901075264	-0.00018911408907365212	-4.2647026365087786e-05	-0.00012501875034432879	-0.0005880832396183016	1.844604445473279e-05	-0.0005867020482233058	0.0002261275071069215	-0.00017274989213030473	-0.0002591632325901347	-0.00023495326540881752	0.00026674162444388866	-0.00011682558787666871	-0.00017491103240807604	-0.00031218872020266126	0.0004281662550718937	-0.0008194352064981313	-0.0003691364454341138	-0.00030396756238854864	-0.0009317238975634914	-0.00028458869787021567	-0.0008079427744919666	-7.920302339063084e-05	-0.0006443427546115516	-0.00014596816790676625	-9.764482958256188e-05	-0.00047230938985598736	-0.00012234101408511403	-0.00010399842041435103	-0.0007580120843864912	-0.0002241027952825248	-0.00028904567703010736	-0.00013181657550800569	-0.0004365128828089	0.0002482479385279575	-0.0005260944172361266	-5.431457836136528e-05	-3.48942319410412e-05	-0.00012899647792089154	-0.00017918853418377823	-9.329651630219247e-05	0.00011884320450435491	-0.000109697071884704	0.0002703046867610226	-0.0001954832349809472	0.0010507870405742571	-9.028157532399398e-05	-6.503512214284283e-05	-0.00020665886890153148	-0.00041415588831029916	-0.0001887601798430054	-0.0001441016790141438	6.898143171447605e-05	-0.00020015942220350435	0.0003710439227394768	-0.000629990101556067	-0.0003049011423606112	-2.1609730176159176e-05	-0.00048072216731022464	-0.000493728918429134	-0.00059229299359094	-0.0001992081171954493	0.00017375303147198695	-6.95197863901145e-05	-0.00025010609769344637	-0.0002791648257360037	-0.0003486404623907597	-0.0002827756566275182	0.0002114885732882273	-9.705750838814764e-05	-0.000655807433760949	-0.00030872159590666074	-0.0001957154116242416	-0.00038688409583556013	-0.0002871748090108537	-0.0003352626604691568	-1.834332414697863e-05	-0.00020677428432956142	-2.0921274378690932e-05	1.8600069156915615e-05	-0.00016171108214815575	0.00010179843160168608	-0.00020421017463117993	-0.0006152937196935437	-0.00023315291147422488	-0.00013425249820302242	-0.00015223766832915138	-0.0003775445413005146	-0.00023875592483996777	-0.00010019896797138935	-0.0003265795984136966	0.00014765166644147148	-0.0005420377240065138	-0.0005984741349849178	-0.0006174866138420069	-0.0004750467590712317	-0.00032119854332527726	-0.0004102545372155149	-0.000203350822286021	-0.0002360161138971055	4.029867216369682e-05	-1.0818198156950057e-05	-0.00021123307585969254	-0.0005781025288168626	-0.0002133596596629751	-0.0004353070669038293	0.0002460685826250326	-0.00028549314908412655	-0.0006745757214128176	-0.00027067686048881033	-0.0007180332791573606	-0.00022263081586384182	-0.00034474402554685827	-0.00020227230090846108	-0.00010627228064021327	0.00017260222559632097	-0.00010705442703793296	-0.00023936725870595885	-0.0003577561679775841	-0.0002533319676139918	-0.00013622736641367145	0.0016454394113831917	-9.592575879449891e-05	-0.0004099607300888199	-0.00044473921806847266	-3.9709537576607336e-05	-0.0006051422116377473	-0.00033224198962497614	-0.0002161835134428186	-0.00018441595923993442	-0.0001472963490605192	-0.0006712760541192313	-0.00029366568696813085	-0.00022458005100998142	-0.00019081469515294614	-0.00041061373127996664	-0.00032543849639125	0.00015562175396153203	-0.000762292856132013	-0.00045427496192094774	-0.0003570112252690922	-0.0002082428824676122	-0.0001478818645930978	-0.00019080405716015715	-0.00030857624135211854	1.598920850927375e-05	-0.0003967319743547995	-3.565051943052415e-05	0.0009366170571970429	-0.00016489934188924045	-2.478616635177287e-05	0.0003510250919654211	-0.00028245143983207877	0.00015866670950782507	-0.00029759918511371695	-0.0006056966490833614	0.002566782417669145	-0.0002720623953023084	-0.00019960582509024818	-0.0001480450154704088	-0.00044698873368467426	0.00011882094681633085	-0.0001518843053507199	-0.00022289427986035837	0.0007097087390133656	0.0014441199115399505	-2.554237201950897e-05	-9.334246840662196e-05	4.901322881664135e-05	0.00381842021813529	-0.0002949192984854258	-6.906921183171242e-05	-3.108562001453797e-05	8.228656510065565e-05	-0.00012507644046640186	-0.00015031636831183733	-0.00034505287283172865	4.983243375266772e-06	-8.138924875191856e-05	0.00038757077251069257	-0.0003737805703396009	-0.0004982782630202626	0.0003607269284017447	-0.00030488101903658894	-0.0003497042368104972	-0.00024399105809803175	2.083670668432981e-05	-9.930864592808444e-05	-8.796352792269543e-05	-0.0001534895482692631	-0.000139360939017814	-0.00021104628400439078	-0.0003223180945522872	-0.0002733307636336405	-0.00011285567237013944	0.0002545818279667573	0.00029429286078458704	-0.0006523324548379028	-0.0004192064484035282	-0.0005937693877250248	-0.00027287929750255223	-0.0002757239850763258	-0.0005910454857728214	-0.00015556000724890377	-0.00039051044454090056	0.00018022940182779466	-0.0009477128626281662	-3.877565600151416e-05	-0.00018253310862831744	0.004252817304820679	-3.5085031147379686e-05	-0.0003800115745745863	-0.00016011946269730288	-2.3054390832426264e-05	-0.00028968352013270714	-0.00011157742192994132	-0.000633568573983884	-0.00031531958232689747	0.00014137977039559407	-0.0004394770188541396	-0.00023857839790652542	-8.416761009346554e-05	0.00028558346850247554	0.0005697156253003595	-0.00025447729417673904	4.9962239068150795e-05	-0.00021901674523309772	0.00017550551260158155	-0.0001069246883297627	-0.0006509453033639959	-0.00010396199028395396	-0.00020243370261065154	2.6152060078564254e-05	-0.00021730029413289675	-2.225364323299928e-05	-0.0006545194080555755	-7.486129368747053e-05	0.0012817195207236807	-0.00019393081608123341	-0.0005756363024397097	-6.859535577650077e-05	0.00030965838727888646	-0.0003222727515073608	-4.3221641809858974e-05	-7.290787926381895e-05	-0.00014774804679058018	-9.439315736599213e-05	-0.00013199721636959186	-0.0002265622497720938	0.0004280476729952348	-0.00014099837565245801	-8.996254070424817e-05	0.0003773407418720005	-0.00024466369169817345	-0.00033817706661147	-0.00046630498489870357	-8.53888028288757e-05	-0.00020320480186330187	-0.0004525791969511536	-0.00021120972601629086	0.00016786324548333933	-0.0004073646809895454	-0.00022648489855869855	-0.0005975712866540232	-8.6760765109263e-05	7.368983075467536e-05	-9.232545399698154e-05	0.000709710681660201	-0.00012773628171076104	-6.184846719291295e-05	0.0011963195296297306	-0.0007650288455758049	-0.000537962665975578	0.00021719329812592728	-0.000550700214340749	-0.0002047555250445578	7.295016768366072e-05	-8.963844005058378e-05	-0.00017591650498412667	-0.0003658524160189797	-0.00028511924508098775	-0.0004243581217433534	-1.6087131298962583e-06	-0.0005954477563960383	-0.00018607201481613057	6.380551145611746e-05	-0.00014122167401619086	6.186943356772389e-05	-0.00014371243447247424	-0.00047801289004366116	-0.0001825184756926476	-8.529504037709132e-05	-0.00045465819129519066	-0.00017229609778498465	0.00010171880100515518	0.00016703214784611345	-1.6224925536984356e-05	-3.824883060708165e-05	-0.0002863580987021434	-0.0006065918463525533	0.0032694686273756594	0.0018058054482915742	-0.0002135932782920471	-0.0002064102373737884	-2.0344750339688742e-05	-0.0006201282999253587	-6.116762954178748e-06	-0.0001930258195335137	-0.0001832365966991509	-4.81987082275486e-05	0.00048561282129197433	-0.0004258519253169572	-0.0002452402671951199	0.0005250157635518461	-9.036802201349508e-06	0.0008496712362302222	0.0001070260083948543	-0.001011745692515511	-1.6676135716663928e-05	-0.00017371600795059743	-0.00040409381914102363	-0.0005086860750121738	-0.00021217912208180002	-0.0009350727123736013	-0.00035613204005611673	-0.0002534162681923704	-0.00036157155632977623	-8.144634492271385e-05	-0.00020670904242866764	0.002113435609964675	-0.0005445965880251749	0.0020514090961218016	0.0035709320114355064	0.00026209333388608043	-0.0001526158684059993	-0.00040551887370462254	-0.0005865514496656639	-0.0005324807424818733	-0.0002894664445012874	-0.00030315634767085544	0.00018892980864249274	0.00020418878718559257	-0.0006102797728580954	-0.00023233521642343906	3.5376635089068196e-05	-0.00019070443878157508	-3.8662641966411945e-05	-0.0006257679892229622	-0.0009456613950930044	-0.0008895194807824206	0.0007738120541069423	0.0012665060566745242	-2.5360000692528562e-05	-0.00024147028042753582	0.0003606103822598791	0.0005312614388586526	0.0006188171479780027	-8.689467165139788e-06	-0.00019432908325196476	-0.00013701736935025873	-0.00012966315896549457	-8.427272397010699e-05	-0.0001067118651546161	0.0010706075862128785	-9.325801039004277e-05	-0.00023048152765731077	-8.217546929622632e-05	-0.0007054794849562159	-0.0006642554040927724	-0.00018067963937632402	0.00012602152161632907	-4.165938357736357e-05	-8.088692479619872e-05	-0.00015505735775631793	-0.0002426964521154763	9.939975629187216e-05	-0.00014036773621199883	-0.0003730928572615011	-0.00027464241560624155	-0.000302999583693432	-0.0003289758022617906	-0.0002674694229084487	-0.0004240575598356802	-0.00023578364655921306	-0.0005056418531873884	0.0004429069081361713	-0.0005660135937425254	-8.771268021391619e-05	-0.000182835923717566	-5.2665892276978776e-05	8.61157937565843e-05	5.4740589035885566e-05	-0.00023117144952317174	-0.00014949845023775845	-0.00010386301467827264	-9.627040121538417e-05	3.643314414481275e-05	-0.0002831565613729897	1.8603225908170596e-05	-9.201337697007912e-05	-0.00017909587570765225	-3.8210782402165e-05	-0.00010693790554516301	5.2810748082301947e-05	-0.00036217373795909225	1.4859521706505888e-05	-0.00010526438712167926	0.00031062646140684973	0.0001525227027574334	0.0003336147996340722	0.00020753392278638038	2.107368222693612e-05	-0.00011572864666580765	0.0048155732188790296	-0.0005255966652383592	-0.0007073702099308579	-0.00033882435335326515	-0.0005993874194783636	1.3935778262666588e-05	-0.0001005543935832802	-0.0006621911899001137	-0.0006902407659340288	0.0017454841609658427	-0.00027008463229357635	-0.00019857491658403241	0.0007628879839379569	0.0009545571229709482	-0.00015818592877801875	-0.00019908952665174219	0.0002708291129184798	-0.00030165294194886474	-0.00047917003615502327	0.0002058132893432882	-0.0004055069913862493	0.0002256961756249487	-0.0001170567117009675	-0.0004404147674737839	-0.00032998510514469615	-8.748242360178089e-05	-0.0001764579485381721	-0.00023321736854490374	-0.0005593898926239719	-9.960921973746866e-05	0.00010188793053018384	2.2407167159557098e-05	-0.0003371299268793212	0.0001386839601467239	5.709360578729577e-05	-0.0002081356474344943	5.3860583258606725e-05	-9.814220532182e-05	-0.00029243084314429406	-0.00016852561929833165	-1.6882119321125492e-05	-4.1773500769720255e-05	-0.00018000912102799843	-5.593344178918226e-05	-0.00016725178208504756	-8.253616585369937e-05	-0.0005489267333598504	5.304529047297891e-05	-0.0001863638927500136	0.00023487252743686354	-0.00019017919374535066	-0.0003474891978092017	-0.000316580602467508	-7.858028215434902e-05	0.00021731145114443134	-0.0003779209569443276	-0.00026322464991349276	-0.00029389681936255814	-0.00030551501099639977	-0.00013603563138185628	-9.016768550396667e-05	-1.9863707837551227e-05	-0.0001674746457296057	-0.00029073642909596773	3.387108859595202e-05	0.001272635510839897	-5.6163715785858615e-05	-0.0005920454635665388	-0.00036890342940109705	-0.00016353763201198203	-0.000184857605146714	0.00011058439622065214	-6.221752091138098e-05	0.00025707171593617866	-0.00017696806894918464	-0.00040469918402649094	8.794614034322501e-05	0.00016344232195983008	0.00028748446127687234	-0.0001365624935982293	-0.00018572703475198211	-0.0001969267348742756	0.001669304443983494	-7.175709384058076e-05	-0.0002705515420268801	-2.4620747053433418e-05	-6.344444120042497e-05	-0.00043465733634161306	-0.000174312552250184	-0.0002317634675287891	-7.730274327853384e-05	-0.0002547313063383332	-0.00019195572623795988	-0.0005371925411624013	-0.0003744582313068266	-0.00027797720511321536	-0.0007144628727057432	-0.0001491883929133904	-0.00022484593422833038	-0.00017834570136349753	-0.0002636005437737088	3.734490058660713e-05	-8.468317829951521e-05	0.00014192185215274286	7.913447441002912e-05	-0.00028711343525460436	-8.110774018171324e-05	-9.909027961945476e-05	-0.0001485561906914551	0.0007913103743837678	5.6363168347764774e-05	-0.0002793782694748187	-6.090347731638435e-06	-0.0002553137526422574	0.0004981231220759088	-0.00030506760461236117	-0.00030961445764069774	0.0022358366204159614	-0.00011740332614564013	-0.00010707739895429002	-0.0009445740637349538	0.00011727195896705322	0.0006874220141043457	0.0001516938218446668	-0.00035330000901385636	-0.0004341925586533294	7.288254144149079e-05	-0.0002626611280813114	-0.0003408118072196251	-0.0002415877119666598	0.0004074552444360114	-0.00012851584742207866	0.0008136732622579778	0.003923378486578325	-0.00026655154871483726	-0.0001638167034714137	-0.00013079868014917657	-0.00040306443496025945	-0.00017170375365549431	0.00027557239094050937	0.0003665775642461169	-2.3887024251026233e-05	9.982706725039459e-05	2.2537594043151114e-05	-0.00011160050224316301	-0.00020210291783458607	-0.0002031977638004734	-0.00047364932825252074	5.1771994060168445e-05	-0.00017920895998022637	-0.00020246689904691674	0.0013049895322909222	-0.00010737633446402844	-0.00011240209578867267	-1.8614132487380836e-05	-0.00043567908164316045	-0.00012831104174383147	-0.0005861995110812375	-0.0012726949017738403	-0.00011449525439230283	-0.00020715223249365085	-0.0005432985346478192	-6.022724306784999e-05	-0.000211454818820016	-0.0002777315821523137	-0.0005679272157494438	-7.330388294174893e-05	-0.0002340153378554288	-1.2973977340276259e-05	-0.0002562095801537975	-0.00019328314199041494	-0.0004055839231730686	-0.0008884213294838927	0.0009889533979227216	-3.5713887488790153e-06	-0.0003046273797798458	-0.0008971195811241825	0.0010051890616150244	5.25507338450026e-05	-0.0005078390781577982	-0.0001150248230008046	0.0003823986326166783	-0.0007512092308951267	-0.00016098202654470868	0.00017198098484543002	-3.199090873091222e-05	0.0003846005049133853	3.31205693714695e-05	0.0014386626483351525	7.982869528524897e-05	-0.0001183947970873761	-6.183093326583693e-05	-0.00016817637526015351	0.00014575728929300372	-0.00014678844809173631	-0.00021767784731157236	0.0008668042866271319	-0.00011029930315460626	6.544266300472599e-05	-0.0003278883279519814	0.0003013808553562192	-0.0001866338740883376	-2.5110305394164918e-05	-0.0002749685034972805	-0.00013939232948851463	-0.00012968792005399837	-0.00011038796146769592	-0.0004338916029233846	-0.0002714516646733948	-0.0005502638567536411	-0.00044357430409290967	-8.615267595154938e-05	-3.0091530666747528e-05	-0.0003441919532066717	-0.0002763638755228762	-0.0004083021646692122	-0.00111750737811315	-0.0007314801028009392	0.00040197358567043795	-0.0005766242310093204	-0.0005845348577865234	0.0002643566598770665	9.434239189681091e-05	-5.6099153387993055e-05	-7.230982407578586e-05	0.0003671254642299009	-0.0005369444946581927	3.2585252063622166e-05	-4.110766257514459e-06	-4.560570870310509e-05	-0.00017125526099584824	-0.00041299539269860317	-0.00012254557170188042	-0.0002714487315702654	-0.00014307129833727392	-0.0003102069176992458	-0.0001315171188601448	-0.00041193126780640654	-5.9173474917330394e-05	-1.8725753632511192e-05	-9.46834665012462e-05	-0.0003661558790110611	-0.0003518287606288055	-0.00039025647260346923	-0.00015714068222275307	-1.2225962857330336e-05	-0.00044091316036738834	-0.0009033374878770317	0.00021639044354233622	0.00039502817053227007	0.002040618398846518	-0.0003547253792131293	-0.00018953569593656817	-0.0002861377862063602	-0.0002594648853367316	-0.000176738359900933	-0.00011753539254215513	-0.0002529359065469738	-0.00020355610701557284	0.00023145864333623553	0.00038039383291369844	-0.00016227287510618558	-0.00017758767661089014	-8.525454751503452e-05	-0.00029143550273468975	7.952617828799331e-05	-0.00010830639660815135	0.0002304693606440941	-7.216056858239815e-05	0.00041104088753690014	-0.00039412941440609994	-0.00018798999057349932	-0.0002727030574782421	-0.0007629983494794978	9.271817623032558e-07	-0.0002311014521308058	-1.0259994437774192e-05	0.00012609119684379189	0.000638711347648449	-0.00014725612903236033	2.532032731567182e-05	-4.523200975370978e-05	0.0004363089236203874	-0.0002297231948873033	0.0002147287751862234	-9.691384777202553e-05	-9.306816224541113e-05	6.892576766897092e-05	-0.00015967954516143	0.00027728536176148004	-0.000292499106770036	-0.00036943169525037965	0.000252465284769242	-0.0003517197725472817	-0.0006523183072889814	-0.0004349311909459537	-4.2548852597213546e-05	-0.0003885938351670058	0.00017755612430408834	0.00010926126495912771	-0.0001893434478421884	-0.00025547118367392184	0.0013768153789645978	0.0001440088052550932	-6.252845932312812e-05	-0.0004653310243987743	-0.0003943405797888453	-0.0003991148768187274	-0.00018200202017925934	-0.00013232054334445727	-0.0003345202737209092	-0.0004431583472390558	-0.00031372425671399943	-0.0002850738417182046	-0.0003190315582718085	9.861916755329235e-05	7.430415698588242e-05	0.0003799738665656099	-0.0003905864182816443	-0.0002390772802682531	-0.0001948933657689089	0.00019777366233470503	-0.00014589544606996655	-0.00020761808946055376	-0.00044084065424337547	0.0001656320517486909	-0.000571407106693435	-0.0003794637551692084	-0.0006050852844910919	-0.0003777882462660907	-0.00041361917836461274	-6.950303251805954e-05	-0.00012189238725435908	-0.00023755205236123384	-9.81609213551025e-05	-0.00034415805584301956	-0.0009904168815899365	-0.00035332678313729264	-0.00048020661924008017	-0.00011944154970582488	-0.000246199494992933	-0.000234170153341229	-0.00018717024063952964	-2.3692697421278392e-05	0.0004472494844230347	-9.307888178254472e-05	-9.034714974980947e-05	-2.0227631774207735e-05	-0.00042630930810908565	-0.0004161272982679697	-0.0001502530719004504	0.0009573864668809399	-0.0002476348418880145	-0.0015953547869476934	-0.0002550530354488472	-0.0006827989925655465	-0.00014725895980850936	4.382049537084288e-05	-6.789250955915943e-05	7.472027219172516e-05	-0.0001058550863315171	-0.0001709085706973151	-1.9360204025510964e-05	-0.00011407669791060849	-0.00011499034391263395	0.0005179661378796158	-0.0004080633747861182	-0.00012882513924199787	-0.0002696673509834467	6.853170512495549e-05	-6.086222149070974e-05	-9.905367245330517e-05	-1.590135605937049e-05	9.098524283358401e-05	-0.00018533585533085485	-5.702143467041689e-05	0.0007641865205782399	-3.5627986128087916e-05	-8.785254351208794e-05	-5.748747416098239e-06	-5.855266455398021e-05	-0.0002517213827529535	-0.0002018569430619051	-0.00021120339737325274	-0.00016073780424224272	-3.3733816238576604e-06	-0.00025126450258095777	-0.00013434903798184746	-0.00035365808552963586	-0.00020332035880245452	-0.00012318462284199673	-0.00024082213572668628	0.0001704940488748947	0.00034217263361463967	0.0007567918000649529	0.0004011079286233039	-0.0004824297500495038	-0.00016006000543925962	2.2745824129276256e-05	-0.0001309383482055314	-0.00022148659381616596	-0.00023056587072282415	-0.0005386928131853777	-0.0003842261345296	-0.00042389423557787553	-0.00030164932308724795	-3.4137706355004735e-05	-0.000234807782436139	-0.0007361849220822649	-0.00022465821175863396	-0.0003601926945001952	-0.0001643580267960647	-0.0004591478891156584	-0.00042830009896043224	-0.00021441100255101606	-0.00045549191224491674	-0.0005745878215251414	-0.0004200075739626517	0.0008668005106824676	-0.00012468478818470144	0.00011788931752745414	-8.794457419395384e-05	-0.0005893271028667024	-0.00020412792544303716	-9.339743506240297e-05	0.0003096779924334345	-0.0002229136906522277	-0.00017875191621446315	0.006885065859667385	-0.0015796864803139514	6.77312756896112e-05	3.451648877400494e-05	-7.067621581070389e-05	0.00017969559922025502	-0.00022891516292072178	-0.00012685404357227288	0.00013874224610114304	-0.0003794960136644574	-0.0003332645429261615	-0.00031106598801218906	5.551987893381546e-05	-0.0005313297366293424	-0.0004599479161106604	-0.0001297214091923531	0.0001206859706414493	-1.2649140695515763e-05	0.0001659927056228097	-0.0009334934195006592	-0.00012807495008375453	-0.00023282269132602297	-0.00037530380171561816	-0.0002184411070887829	4.630876721185313e-05	-0.00011197229651078534	-0.0008185915318909044	-0.0008945192523229554	-8.105324847794235e-05	0.0009166091123935169	-0.0007944817494767045	0.0016603316395187996	-0.00022554379343586947	9.061778563402432e-05	-0.00024152200124367802	-2.259866510186376e-05	-0.0002674597275767868	-0.0001447361639281233	-0.00010689215355908357	-0.0005626615292241059	-0.00030714091641007886	-0.00027199956502688995	-0.00023842755679570352	-0.00024763051955454466	0.00040042895432121204	-0.0002415587639411881	-0.00027872602895770725	2.797726736292932e-06	-9.180560643355076e-05	0.00020660168707748298	-0.0004429651191547225	-0.00038734577192743374	-0.0006788028085290045	-0.0002510863797179065	-0.0001326169035745419	-9.763732078091222e-05	-0.0004493131337556528	-0.00010779642277352736	-0.0002168507551113421	-0.00038983535995662516	-0.00030781447667845523	0.0002104958530382205	0.0006645454798398735	0.011399074935552483	0.00010199823629340696	0.0012790733070042026	6.57590640240505e-05	0.009537275240307869	-0.00010318260905107387	-8.161870855226793e-05	-0.00010770344867682815	-0.0004460154510340144	-0.0004537900315902883	-0.000240722005474047	-1.1021478834581732e-05	0.00015066447115064373	-0.00014224438512240462	-9.59635707444057e-05	-6.131967344637706e-05	-0.0005018468387674091	-0.00014042997816180052	-0.0005644147249308101	-0.00026239378166741394	0.0005417901901768178	0.00039895533347522773	-0.00024930561618427067	-0.00018056882971175463	-0.00017493861180313132	-0.0007605488765387198	-0.00018247996485772612	2.5024360407666266e-05	-9.981055469004254e-05	-0.00011823313473410051	-0.0002332141151899185	-0.0001858780945054864	-0.0004440022732643826	-5.2041681693166304e-05	-0.0004057868482953341	0.0014135897925187262	-0.000530855159318668	4.227471945395138e-06	-0.0002880295677801768	-0.00010439547039372058	-0.00023205275835043514	0.002141817648568829	-0.0006669668556990854	-3.128753048590725e-05	0.00020004580202436761	-0.0006346402945056609	0.0015932209546742904	-0.00015807797461553073	-0.0004542863215259248	-0.00018435306032864337	0.0001055719865981794	-2.3803582124605754e-05	-0.0005601622124446827	-6.4105424969405e-05	-0.000481562624456496	-0.0002730168955988335	-7.332546640265201e-05	-0.0004314554768155315	-2.152278141514046e-05	-0.00018564757969580245	-5.928560107329234e-05	-7.502743638493082e-05	-0.00010157282957574596	0.00024186995534273187	0.0003025710857932142	-0.00026049845625979526	-6.372183979280159e-06	0.0007000693260080617	-0.00025119526728387094	-0.0002864088866860616	-5.463356392678624e-05	-0.0005521913151469741	0.0001395375704111539	-0.0002328607889028116	-0.0003747392644875308	-0.0002905495614850727	-0.00022164319641136657	-0.0005006124708599998	-0.0001607350324321296	-0.00022783154541556946	0.00019914405412983842	-0.0005385981106306569	-0.000393741574274738	-0.0005599043956221927	-0.00011393213964654916	0.00022227837570839985	0.0002268787834012592	-0.0007451815689977582	-0.0002007776806109951	-1.25289250417557e-05	-9.227672557119236e-05	-0.00029827811179999154	-0.0007898158243050437	-0.0003947277977373592	0.001100431055332605	3.0191249316838732e-05	0.0025790937246550887	-6.606723630835054e-05	-0.0002754830592717064	-0.000143986718921543	-0.0005040238574986385	0.00012667057483759225	-0.00031778417239489447	-0.0005683771853570837	0.00019637991600907176	-0.00034756339086608375	-0.000318166142694268	-0.0005681948724598387	-0.00026513659505241307	-9.45989952406097e-05	-0.0002747250797290719	-0.0003088732205528136	-0.00042583678008100063	-0.000232362491531494	0.0002656735590512339	-0.0003921658662781955	-1.4238044360221493e-05	-0.000533402551052255	-0.00012389048245664135	-0.00018466605717507747	-0.00047343525046923506	-0.00012875243496878575	6.960557455040147e-05	0.0004988647671564224	4.3806463207807845e-05	-0.00024087099029748994	-0.000121759983763337	-0.0006498911818785308	-0.00020459434194251442	-0.00013449328103101114	0.00020334926454058748	5.001311374263681e-05	4.237125565148883e-05	0.0007465073989386251	-0.0005628925853415011	-0.0003525168259011149	-0.00041550081476270486	-8.773201658137225e-05	-8.31331510811944e-05	-0.00024415143741930874	1.3428499659505688e-05	-4.645846677004067e-05	-0.00011622263875688433	8.97956808200606e-05	0.00032775350794098584	-0.0002399308219825507	-0.0003055694268366996	-6.357833597450564e-05	-4.1823467057569604e-05	-0.0007253198025103186	0.00022129459007972445	0.0008189204403028361	-2.2495981510093735e-05	-0.0004761897407328066	-0.0004545304618494827	-0.0002634222538032037	-0.0002723272338456214	-0.0002398593485076447	0.0001612384755701656	-0.00020698014203835642	-0.0003109464962044656	-0.00037344895370798354	0.00019628177769642245	-0.00016725101352986157	-6.215643792779e-05	-2.3254207566339846e-05	0.001005643086382311	0.0001511753008041945	1.692188685789531e-05	-0.00011749451675295459	-0.0003635385422208564	2.9590732373324014e-05	0.0004003115691078781	6.772104174087966e-05	-0.000540512916269974	-3.151009051602305e-05	-0.00019292738267874567	-0.0001088583796232269	-0.00033065997877384503	3.2883407783477446e-05	-0.00015124087077983476	-0.00020681970200534593	-0.00025428295064835587	-0.00019392742938286465	-0.0005718295489004909	-0.00035304653183136034	-0.0007636783853256454	-0.00033945110038305983	-0.00010841600340060858	5.448616654616616e-05	-0.00032213698225867625	-0.00010008467962977555	-0.00019178675164887885	-0.00017011168107913135	-0.00024499527091564546	-9.385025230698094e-05	-0.00030842527462988955	-0.0007618707822827426	3.820452482338921e-06	3.358179032403586e-05	6.788298417215355e-05	-0.0005476477113337305	-0.00013222106182845153	-0.00037022205604406253	-0.0006416439756963864	-9.172462403867766e-05	0.00014231985967413154	-0.00047201171513380194	-0.0001036553915566794	5.5274990417178974e-05	-0.0004827311491866144	0.00024306648770000026	-3.219290753143221e-05	-0.00015109636743754312	-0.00040792863524456176	-0.0006360192393341551	-9.04246929710009e-05	8.575245801549584e-05	-9.653607697801372e-06	-0.00010574476197730219	-8.542299007902274e-05	0.0003446041437221701	-0.0005380967656162081	-0.0002676195790203246	-5.963758853358165e-05	0.00045701119306346187	-0.0004779349554475175	-0.00012956419973169514	-0.0005773799107994589	-0.00024320701141523858	-7.528320242470005e-05	-0.000542317006661544	-0.00020406846325272862	-0.00027570899088665024	-0.00010881295005384527	0.0013558312060935715	-0.00012060355121700825	-0.00010793482959487117	-3.967778101360335e-05	-0.00025589554076502685	8.179212396844595e-05	-1.7724342044575364e-05	-4.87842520817884e-05	-1.1970477156599606e-05	0.0015855303426261112	-0.00012212506812594111	0.0001675450345926963	-0.0001112090835447022	-0.00022048412104560178	0.00012818591512410026	-0.00030039111282313154	-4.218252606518651e-05	7.357108601251718e-05	-0.00014188818124447874	-0.00017125589549963233	0.00014163047499286924	5.329314298780322e-06	-0.00018310738806596294	-0.0006127429260143607	-4.547143327449357e-05	-0.00014961474395780411	-0.00014465320613044522	-0.0006735511339656396	-9.586894084057103e-05	4.653899240542127e-05	-1.6665036513528082e-05	-0.0001777883476241468	1.933271151813611e-05	-0.00012918017359088148	-0.00010098413481009403	-0.00020403591953850345	-5.624450536601735e-05	-0.0003939939120655242	-0.0003078276368956859	0.0002713116713439624	-0.00019771092095310723	0.000630948781669868	0.0003740367514648261	-0.00011916874075280889	3.652301122164634e-05	-6.521850808595326e-05	-0.0001561732453836595	7.963937224420857e-06	-0.00011454556624470386	0.0001463793850879667	-0.000267379293572695	-6.724623233378126e-05	-1.9197418580430533e-05	0.0002604512155144829	-0.0002180573692442845	-0.00011220225377554219	-7.977816056891939e-05	0.000168259282265571	-0.00024914960001083355	-8.316609649851705e-05	-0.00021133637995753412	-9.291372414211717e-05	-0.0007683373024623476	-0.00034614603244111227	-1.4659236103531806e-05	-0.00014120648721721569	-0.00028606077447085494	-0.0005591808762861821	-5.7338510230312535e-05	-0.0002927856699361787	0.00011333158616805313	-0.00025720882957204147	-0.00021953847907207023	0.0009072776258726413	-0.0002733381170536853	-0.00024480031154679665	-0.00016208380305360513	-0.0007045980005179778	-0.0005657550341453342	-0.0002639733966740007	-0.0002664168010580159	-0.00037322719232868836	-0.0006073530360248304	-0.00010762749885752971	-0.0009909623902073503	-0.0002826946989573495	-0.0006237846210899983	-0.0002965341789915386	-0.000257457292694346	-0.00045041812245393036	5.8262563913807196e-05	0.00021090806314915213	-0.0004339973441254633	-0.00013747703083801408	-0.0003270524243646263	0.00016193125465387135	-0.0002539477547300456	-0.00024018602256932324	-0.00012178022737369285	-0.00036185556230909703	0.0001078149571112942	0.0010112066143447623	-0.00011545933012881927	-0.0004264198210638807	-0.00023685940255642829	-0.00045366886901282866	-5.957267114098654e-05	0.00037897555338084113	-0.00030103963286524774	0.00013385753919178096	-3.086053989137388e-05	-0.00010301669775465251	-6.0004718527463355e-05	-0.00021152981067330926	-0.000259514742989413	-5.89587018626214e-05	0.004944472946844273	-0.0001974820284061012	-0.00021793220141619319	-0.0003510093899552514	-0.00010602679169640444	-0.0003387650663450409	-0.0003921151525811567	-0.00045429663151745126	0.00014351220662548104	-7.366206585313359e-05	0.00022520554348174772	-0.0001754091239099939	9.661804251580405e-06	0.0003220229663935866	-0.000480741406472625	-0.00028155851253464586	3.7268110960455382e-06	-0.0003453107995373638	0.0011600732754585704	-0.0006184124677027225	0.0004876353909160235	-0.00033673904007756915	-0.0001673319433623783	-0.0006355511710894804	-0.00034161566554424626	-0.00047666021795341455	0.0001276094332511342	-0.00011039916636527763	0.0022959737301436636	-0.0003193970695747535	-0.0003712338343559765	-0.00039423327932403007	-0.00013507375861546525	-0.00014642092357829929	-0.0002890169325015392	1.5376544794792283e-05	-0.00024891995889258367	3.301424248453197e-05	-8.088932768870007e-05	8.985410246775617e-05	-6.217518956118826e-05	3.2280687425852274e-05	8.253299254655221e-06	8.988556618186281e-05	-1.8924481287768012e-05	-9.894767629625327e-05	0.0003070104657125744	0.00024795987525654087	-0.0005601508097115537	4.539945889575214e-05	-0.00018654814825823493	-0.00025183445030864214	-0.00026717568299505155	2.138312573015836e-05	0.00010050365263209905	-7.942027182672745e-05	-0.0003872434448406143	-3.0179071614233454e-05	-9.241081055970668e-05	7.783179062322079e-05	0.00013700050502281087	-0.0002072366798410108	-3.16679941637625e-05	-0.00012401528401090542	-0.00017298614258537165	-5.556400264566222e-05	0.0002616059024881384	-0.0002678251070553634	-0.00026743884739782194	-6.31801641985953e-06	-0.00012100691467084323	-0.00012574891235568806	-0.0001589237060724668	-0.00015487104005255337	0.000378770782082662	0.0016705372476305336	0.00014636100352104372	-5.077020442931715e-05	-6.013818791766239e-05	-7.24527062804641e-05	-5.903034382677482e-05	-4.608114623855719e-05	-0.0003023815414790996	4.070938970093855e-05	-6.834437945728514e-05	-0.00026042473421268087	-7.55709215981399e-05	-0.00036585431472029685	-0.00022933323799108246	-0.000170756983226073	2.685660015035411e-05	-0.00022294731880159315	0.00035018361219099804	-0.00015109283100198578	-0.0004225156146450643	-0.00038685085563070664	-0.00024963141761107706	5.8418690188914744e-05	0.0001010243241011718	-8.726913150897212e-05	-0.00027842152861395507	-0.00023329476275447386	-0.0001238992595221047	-5.729758158076342e-05	-6.217053834075198e-05	-8.642906725274211e-05	0.0002466111806534995	-0.0007603629304526045	0.0009151881059582066	-0.000356516351322466	-0.00013146113647818046	-0.0005438794533982189	0.00011198735203539695	4.916035141398571e-05	3.566225593415012e-05	0.00015703382866890858	-7.303570192850053e-05	-0.0006134855663194975	-0.00039899909381315595	-0.00028357590421829003	-4.7430508154881116e-06	-7.910024754518e-05	9.407820695454246e-06	-4.3693777893687e-05	0.0005401555248246649	-0.0002557354695993843	-4.576826580382191e-05	-9.058844967907174e-05	-0.00012115087579070713	-9.410927350260978e-05	-7.098874774044247e-05	-0.00027460672010975903	-0.00026631422872252467	-0.00030881177687364645	-4.443585524194356e-05	-4.0601797579629755e-05	-0.0002887085273013574	3.5045001671403644e-05	-0.00029776387382242505	-9.60680849738191e-05	-5.17241008970845e-05	-0.0003137148832837418	-0.0007043738703540957	-6.431127612032717e-05	0.00012062535739225639	-0.00024847268356064197	-0.0001488641008064354	-0.0002101136034093696	-0.000295623134269705	-0.00023723654347073523	-0.0001741977556652608	-0.00019068919022467118	-4.3519326704354774e-05	-0.00014573745136473013	-0.00037288103668227157	0.0011743875933271533	-0.0001490256524361012	-0.00027159370707248074	-0.0008795513630880418	-0.0001666441202715516	-5.04812187896922e-05	2.5726486104822608e-05	9.301109399347957e-05	0.00025840560905027003	-9.115836443831185e-05	-0.0001891571637826041	8.274037638608526e-05	-0.0002906800347544419	-7.343291938150766e-05	-0.0002845384031413835	-4.599486420717327e-05	-0.0001778905302140743	-5.4821003036155246e-05	-0.00029998681921342493	-8.390963871677702e-05	-5.998095649213729e-05	-1.7806793734160733e-05	-0.00019641985618360327	-0.00024885429526547517	-0.000390767653155285	-0.00046509168612465687	-0.00016529297277267729	-0.00016182752138804552	-0.00011958838168308207	-0.00035174171452581073	1.929789595827377e-05	-0.0003397089515986562	1.4212602515620404e-05	-0.0005910801392543485	2.95130104757988e-05	0.0011054017249944841	-0.0007951616789774773	-0.0003120530150527359	-2.5028311569701545e-05	0.0020385716849866645	-0.0010192998567485694	-0.00020014932860671863	1.9973539109351426e-05	-7.198146432262758e-05	-0.000266858969556059	8.166378238752215e-06	-0.00023807497214680241	-9.890862932536147e-05	-0.00018834553775317727	-0.0001823363342422263	-0.00018712334806207922	-0.0002185806764156169	-5.006026150258108e-05	-0.0003226228538774556	-0.000267420015708454	-0.0002254643464853094	0.00045264377803575694	-0.0004480367914577196	-3.427384071886472e-05	3.615076737549555e-05	0.00017579245915895128	7.72789636829021e-05	-9.577156990632255e-05	-8.723968262959369e-05	4.228596842104563e-05	-0.0005989542946967246	-5.926622506101989e-05	-6.698779625442336e-05	-5.073316969535896e-05	-0.00011409121093860464	-7.266935770138966e-05	-0.0008605521347303956	0.000244041317676491	-0.0002667885462898558	-2.3528915550180583e-05	0.0006287938746041377	-0.0003312325312820274	-0.00014364988821109577	-0.0005216956687947282	-0.000528284310869481	0.0003418142551679446	-0.00023594228993685637	-1.8126520586598616e-07	-0.00011136459417334715	0.0003408964787980837	-0.00023424219072118522	-2.5644621340646886e-05	-0.0001803909776564575	-0.00033018970742919177	-0.00011867785700019325	-0.00022047186128664928	2.9612463673848588e-05	-8.079838133653785e-05	-6.22167781486849e-05	-2.561559355021e-05	-0.00014115484050133037	-0.00019415728265744387	-5.2109091319555926e-05	2.1987584670123715e-05	-3.7359273381618984e-05	-0.0002290693106771664	-0.00014544576253119207	-0.00014092463123133267	-0.0001390510221059902	-0.00012252295571662784	0.0001666626028532269	0.001092022579820217	0.00025985597192089205	-2.3994024068793614e-05	-0.00013568121946976798	-0.0001804891902571615	7.119517239062285e-05	-0.00022849610352162637	-0.0002553427738829474	-0.00034235294139769746	-0.0006031141160944177	-0.0003145288544267677	-0.0004567713518010011	0.00024985724821302823	-0.0005288835578219777	-0.0001657257913113442	-0.0002194433776664843	-5.060031664788173e-05	0.0008180792246363538	-0.00011556690163733037	-8.616270874672073e-05	-7.518131226810802e-05	-0.0005452194773811645	-2.0256636384693864e-05	-0.00015556612893867432	0.0004718024090105791	-0.0002117991439705886	-0.0003095479764273904	0.0005285288259321074	-0.0001584433112524467	0.0006658754993093905	0.00018621811416643706	-1.1062755207585279e-05	-4.919409848914879e-05	-0.0004101698175049948	-0.00028675414113769047	-0.00032716316925060376	-0.00014236124409620234	-0.00012557994789644632	-9.963055539796943e-05	7.639569273525535e-05	-0.0003298469947155694	2.301280177530661e-05	-0.0001049204992327693	-6.525419030086608e-05	-0.0006441393554136283	4.156896045574819e-05	-0.00012034719420712803	-0.00035294222757571405	0.00033523527273021463	-0.0001703752539092498	-0.0003411101248272256	-0.0004194921816852277	-0.00025797679190187403	2.0192968764325025e-07	-0.00014673048272501	-0.00012923039439804895	0.00010405437923358743	-0.0004079916191787361	-0.00011779404003836769	0.00048711391979226515	0.0002781033229949098	3.695557410814589e-05	-0.0003026699673423662	-0.00030570833462002854	0.00010244815564148876	-0.00021280320535260326	-0.00031593900824122075	-0.0001618228522151966	-0.000140471949698229	0.00010175300731990643	-0.00015190072517802248	-0.0002154273621560673	3.9951006653610847e-05	-0.0003230702413564543	7.26451408267563e-05	-4.227308314633014e-05	0.0005533578998921771	-2.059150683809732e-06	-8.20910062239144e-05	-0.0004468140816347439	-0.00028279576108716087	-0.0006809371361462327	-0.0004868967388838108	-2.2256009550512713e-05	9.248512582413698e-05	-0.0002374217983147313	-0.0002935075303719428	0.000136188136127151	-0.00020170767091957117	-0.00010167745909645577	-0.00013644642949323208	-0.00010010561884565986	-0.00026932179171511577	-2.4574043097167493e-05	-2.5485311752010015e-05	-0.0003010685431925412	-0.0002502439541646469	-0.0001860038009983053	-0.00010728992308896186	-0.0004002626912349171	-0.0006004268576732482	-0.00014311312967386658	-0.0006105350564799382	1.64801843432599e-05	0.0001445964105860546	0.00014086680802509612	-0.0005366903150964141	-9.02103325133654e-05	-9.240702527205403e-05	-0.00031008251470166984	-7.837927092190155e-05	-5.495021580800831e-05	-0.00023416368221444958	-2.40850626806059e-05	0.0005613555280296408	4.611648800798763e-05	-0.0002174729825463252	-1.851387096494902e-06	-0.0001310677646058794	6.147841596862484e-05	-0.0002298824256265383	0.0002583810846264738	-0.0007129288206948935	-0.00018130391717120493	0.0015736127834367836	0.0006329502368335139	-0.000300591414275647	4.010572489088446e-05	-3.6879831181242354e-05	-0.00011833349272371912	-0.0005491926649117336	-0.0001336390491652649	-0.00033041770248905846	0.00025424132101037317	-0.00016285535603552254	9.049488774841728e-05	-0.0005968493832110728	-3.146093193077495e-05	-0.0004386139569553811	-3.735468977697567e-05	0.00016786303123104713	-0.00017398272759090106	-3.24474203981633e-05	0.00010617590638999029	-0.00023634339668598871	0.00011762750934727157	0.00010040020048796508	-0.0001552855802983816	-0.00016344218577638315	-0.0002867942026933768	-6.693872430101405e-05	0.0001847105985400811	-5.569662019201544e-05	-0.0006189868452037969	-0.00022639776876434725	-0.00025779965641331055	-8.268879797182057e-05	-0.0005186083521194733	-0.00018493812237583648	-0.0002900601745057312	-0.0003969426350139848	-6.579648104165725e-05	-0.00018771840543360793	-0.0005685325473836362	-0.0006565793160200693	-6.53231188980102e-05	-0.00015156997708395265	-5.5925322460995294e-05	-0.00023187024307681756	-0.00018192750659739134	0.0007318064721552358	-0.0006254112858735541	-9.902981135352345e-05	-5.170808689158386e-05	-0.00023160382699255873	-2.6450034201512037e-05	0.00014100879300832549	-0.0011945183257220653	0.00028237089154342556	-0.0003482277288223483	-0.00014463875961038167	0.00016403407683553102	-0.0002934779401952612	-0.00016106121241495622	-0.0003866697894257341	-5.566061729286208e-05	0.00043483128668066705	-3.518181056209184e-05	-0.00016568703214382138	-0.00041583867271482246	-0.00015334184140746766	0.0007501275517938019	-0.00047070055520331437	-0.00015992265224954163	-0.0005035303848273142	-0.0002902038942745183	-0.0002293911878454529	-0.00035945084425957516	0.00015186142185079975	-0.00012172466727392176	-0.0005024215952097515	-0.0003816419202514355	-8.318778735682076e-05	-7.493542003630631e-05	-0.00015491870774770835	-0.00010701626734749422	6.473994151928627e-05	-0.00012162223005778765	3.292452973360872e-05	-0.00045741509386871176	0.00022971627374826988	-7.860374339242763e-05	-0.0001315304471614115	0.0014221829925347516	-0.00027156378321824504	-0.00033285403759668433	-0.0001579371556950186	-7.555701647307428e-05	-0.000140851649986436	-0.0002584322680483354	-0.0004912031368441201	-0.00040812298720849607	-0.00035161741940356096	-0.0006297908175229557	-0.0006360297956411378	2.233663971998019e-05	-0.00010006696186054194	-8.299766542670204e-05	-0.00017348510346180924	-0.00011267779029898384	0.0002471476710997505	-0.0001410090685853504	2.9624918354991214e-05	-0.0003832625828736083	-0.0004368527440194701	-0.00010210257966589348	-8.008927562238577e-05	-0.00016232775679951195	-0.00026355436764378026	0.0002466029443090536	-0.00033341006669524185	-0.00023861038893867821	3.92102609190906e-05	-0.00020639855474007606	3.934337247551232e-05	-6.7245089405953e-05	0.00038267446298626006	-9.10440134789513e-05	-0.000150799299936219	-3.60415341350826e-05	0.00022614314003027526	-0.00010480317419967681	0.0001132745794563676	-0.00038312750687446957	-4.419928562806787e-05	-0.00034292556418659176	2.7948477591691347e-05	5.202097766631469e-05	0.00019450874948274253	-8.541288044282036e-05	-9.918376690872999e-05	-0.00022738950272875404	1.706781720502969e-05	-0.0001211058136324802	-0.00015321343695859658	0.00027399333666462054	-0.0002622163517894689	0.00051050069419984	0.0004062837119279626	-0.0005660930910740384	-0.0003250476431732118	-0.00034318546077935226	-0.00022451154834311106	-0.00044656501942815044	-0.00020374408211749228	-3.673426215934208e-05	0.0011645312161866653	-1.9605861623509733e-05	-0.00010915174962360226	-0.0005646046471138211	-0.00025820951034143184	-0.00016679759060286256	-6.273580000424203e-05	-4.6727377091038355e-05	-0.00016381679652854663	0.00014309927213759313	-0.0005322271224173506	-0.0005125757236556365	-0.0003061124978982366	0.0003036149752031608	-6.91163677665203e-05	-0.0005337021063808868	-0.0005175507812852838	-8.363927992262168e-05	9.272509823348954e-07	-7.595972259478422e-06	-0.0002644632130863913	-0.00052635931845513	-0.00026210255406444044	-0.0003604787342977442	-0.00045785226599363605	-0.0001402060192847202	-0.00013854558981837143	-0.0004590798991040509	-0.0006579067787343403	-0.000274446145767927	0.00010296623133275992	-0.00020427896549967195	-0.0004021603019622347	7.4788837501784624e-06	-0.00025481715715091924	0.00011065163344022244	-7.02105480583181e-05	-0.00013482062060113197	-7.555989216121373e-05	-0.0002879473284372081	-5.6960531743552385e-05	-0.00040215576121104403	-0.0004769173549443363	-0.0003830872822874932	-0.00024787622740881634	1.9903150989773018e-05	-0.0003031525001031759	-0.00013725886745473713	-0.00032814221988352644	-0.00022387165816488736	-0.0001328483785980812	7.556149326019966e-06	-0.00035385513971024487	7.844163973207218e-05	-0.0002686990532289814	-0.00031093710860109265	-0.0001229958963736952	-7.101838267405579e-05	-0.00043310125886673753	-0.0003386351734761201	-0.0003928329359023543	-0.000267132866221641	0.0003090725041078622	-0.0004766732816996161	-0.00014182348237367045	-0.0007059449152149294	-0.00028696060781197724	-2.276496766828772e-05	-0.0002661809984489788	-0.00047497677939608093	-2.9285053454105986e-06	-0.00017346621327636572	-0.0007232908981294973	-0.00029712789199910067	-0.00026088297917031074	-0.0003034954362920056	-0.0001613669252791201	-6.360106847897103e-05	-3.693098925768085e-05	-4.4292396052823365e-05	0.00031906694521508417	0.00024392939632130907	0.0002958250344980978	-0.0003840484706141583	-0.000466090497697517	-2.2969263957581484e-06	0.00036994987643782255	0.0005632931307372297	-0.0001578275753453277	0.0002362846373779708	-0.0006661379065648373	-0.00023574143132154579	-0.0002583684206530962	-0.000762186485516668	-0.00047217614379226953	-0.00039637873855036325	-3.9091659816466854e-05	-0.0005198501554853992	-0.0009458740353578813	9.10736988751347e-06	-8.976701503744065e-05	-0.000284332557814512	-0.0003179336134585594	-0.0005064559069510838	-0.00027279821691608545	-0.00025659908831977374	-0.0004942348585695606	0.0003905785849292951	-0.00043567307106474374	-0.0005237057791625147	-0.00012381598254871255	8.786633885698124e-06	-7.980654674382934e-05	-0.0004634871022387271	-0.0003025102192195424	-0.00017063797437555465	-0.00030217566451675495	-0.0001013202342081089	-8.98395719815607e-05	-0.00023816282154666781	0.00010089871870544273	8.893129651447266e-05	-0.0008412966600667915	-0.00025979379427997363	-0.0002586073322133372	0.0012654898611503965	0.00013305974773064142	-0.00010367056305303672	-6.8533589543096e-05	-0.0001193658776531634	-0.00038944847140985324	-0.0002597447235258942	-4.414808766420181e-05	-0.00018443623857195037	-5.807702609809352e-05	-0.000337596292692813	-3.069175207758694e-05	-1.417226445240346e-05	-0.00030831139642070493	-0.00018319924674915279	-0.0003301722238952927	-0.00044657333940874625	0.0003481861308404645	-0.00014339037776767827	-0.0004925125452472499	0.0001423371095713088	-0.00035216863556537494	-0.0001646008294014426	-0.00024208950796425954	-0.0004375045042117766	0.00014252992825112792	-7.127167735570527e-05	-0.00036941285855112885	0.00011389699976598858	0.0008005309147796197	8.767243856933959e-05	-1.9761190626911293e-05	-0.00027597232450804146	-0.0001860378934730163	-0.0002071477508286541	-0.0003230342657144732	8.708081016004807e-05	7.07365498233157e-05	-3.000739016338738e-05	0.00011967776956626457	0.00027378989406820427	-0.00048234734807142763	-0.00019202149287751003	0.0014051070880309019	-0.0004544361867400408	-0.0002340060915119314	0.0013100036742640809	-0.00015132601534826128	-0.0007296237419883772	0.000511068464896999	1.7605743281061474e-05	2.3226078762096936e-05	-0.00029440766334182467	-0.0003793594196637886	-0.00014457184024951897	-0.0008587855967086627	0.00011484804217561499	1.0615096646300022e-06	-9.994300179837769e-05	-0.00011543171978444957	0.0014043457726127006	-0.00034081938610993197	-0.00022470198024686166	-0.00031836769618232333	3.886272977549866e-05	-0.0003448703427573251	-0.0004452032685320652	0.0009255117760204286	-7.272847904046178e-05	-8.953128637203945e-05	-0.000247860652953416	-6.980901737129598e-05	-0.00018773250524642266	-0.00010425404688901994	-9.59224895843723e-05	-0.000297221874990317	-8.573128975173589e-05	-0.00036078043377634633	-8.162716225602154e-05	0.000467219609622737	-0.00011280226636313708	-0.00038408424618918344	1.1653826290343067e-05	-0.0006153971310369845	-0.0005552480088571198	1.2080877589206173e-05	1.1588683250511605e-05	-0.0007160674896567352	-0.0003881330780517421	-0.0006773678060411703	-0.0007202396598327593	-0.00027854850188826645	-0.000429751218837481	7.798326763659663e-05	-0.00020578353339542992	-0.00032264981324432794	-4.643147325758006e-05	-0.00019143716769820217	-0.0002110166189294424	0.0059699040595028825	-0.00031552247675262646	-0.00028411933474866796	-0.00047319698785300404	2.4881533481264967e-05	8.72507448334326e-05	-0.00046808886595750684	-5.290272259999565e-05	-6.0239600532140086e-05	-2.873270916520737e-05	-0.00015051963279294982	-0.0005930595085208586	-9.408326758827601e-05	-0.00037395139735326105	-0.00014708397108137875	-0.0015349149582607694	1.7747469977296444e-05	-0.00042584815464268493	-0.00015251300472534358	-0.00027786508583996916	-4.804093712364238e-07	0.00021640380951740688	4.9503571929423536e-05	-0.0001267991444221359	-3.31261798472355e-05	-0.0002315993866862945	0.0008824973927717032	0.0011851025304904755	0.0004237253358603956	-0.0006070452326448561	0.0007882507672740182	-0.00027943049833536706	-0.00031957325725358326	-0.00016350523068359304	-0.0006157196832471697	1.1968486265776783e-05	-9.004993208351832e-05	-0.0001256663417230912	-0.00039134505319240797	-0.00038169972600140113	-0.00018070176310935017	-5.860999873091027e-05	-6.712988819917731e-05	-8.498195465933613e-05	-5.55681017083132e-05	-0.00013221961391053335	-0.00024400984807088408	-0.00018788837644247527	-0.0003688683694441492	-0.00023861213972025788	-4.52905973070745e-05	-0.00011111012397516736	-6.267430734242807e-05	0.00040190740260315824	7.0556760461151564e-06	-0.00012080373717453188	-0.0003008559713763309	-0.00014959575082811556	-0.00019890860568314665	-0.00010323166649892291	-5.082202879597339e-05	-0.00012566804772827717	-3.704645516786493e-05	-0.00016437632055413663	-0.00010212482943561568	-0.00022415663898311524	0.0003607491986207997	-0.00010572795046130009	-0.0003271009182986951	-0.00015468166834026737	-0.0003680294613856294	-0.000142540925223707	0.0007758196617730647	-0.00028478643661219397	1.1165633899565396e-05	-7.070339774591992e-05	-0.0003142709025922557	-0.00020380863185272293	-8.773288349853446e-05	-0.00020212239649755986	4.73910386086294e-06	-7.574722711807031e-05	-0.00029792633823131747	-2.2689304893560715e-05	3.3046004897968677e-05	-0.00018512065124113924	-0.0003282133009726776	-4.007509534268788e-05	-2.2099812757987217e-05	-0.000175657831814382	0.00033770125531589216	-5.975166133506716e-05	0.00030164250522454446	-0.00034539496962163814	0.0001793494453238842	8.505041280337462e-05	-0.00010444415527630801	-0.000529751597975913	-0.0002133730344792332	-0.0003149628596965952	-5.966771473057926e-05	9.614125222680123e-05	-0.00014865455429519887	-0.0003868262535077748	-0.00013063411965587621	-0.0005220997063534605	-7.238450425435099e-05	-6.819228455739706e-05	-0.00018819309482822683	-0.00010574372562932184	6.126856070688817e-05	0.00016035236791051908	-0.00010307837168544397	-5.088510161972643e-05	-0.0004210289110656158	-0.00031009636545401535	-3.369684603581217e-05	-0.000141188225691015	0.0004064165409556683	-0.00039085459194261607	-0.0002321492838790196	0.0005226342878448611	-6.424248407256465e-05	0.0014186938930528165	-3.388235121794563e-05	-6.330900102963403e-05	-0.00019263711965886973	-0.0009994389641945366	-0.00012038009849910091	-0.0005426859305274974	-0.00041621466212741077	6.487407326612083e-05	2.445879988635072e-05	-0.00013663793206520353	-0.0009078638800918904	-0.00030914645454434997	-3.8716536581074576e-05	-0.00014176272325797773	-0.0002443505098215917	0.00016422847702501605	-0.00019310683423388457	0.001298327443575728	-2.6692724308718547e-05	-0.00014265746906682054	0.0006095497547187931	-0.0002569945755423152	-2.172903731173773e-05	5.817458852838874e-05	0.000577755739315164	-5.931677063411989e-05	-7.86589250304476e-05	-2.286699099151167e-05	-2.6127057741015215e-05	-0.0003053568065056184	-0.00048187132237852094	-2.325787792339293e-05	-0.00020772376669542144	-0.0003361658855890049	-0.0009529359662570201	-4.9856014748006674e-05	-1.9369794226325488e-05	-0.00010994486002060858	-0.00017077114902262357	-0.00045978748786272745	-0.00025242245118627755	-0.00016001083731913558	-0.00043244905578038965	-7.117470832838651e-05	0.0004113079561817057	-0.00020075494859810752	0.0006065656819471553	0.001818824534417775	0.005492848126076628	-3.0366550862207215e-05	-0.0006713782629166546	-7.376778818932206e-05	0.00020569133628501286	-0.00010234019556472326	-0.00025718677144969933	0.00011936732822945398	0.00016042563983135823	6.412180640733894e-05	8.971405390868055e-05	0.0008043857760523564	-0.0003019065475357446	0.00042764202247662375	-0.00029709120879879084	0.00014575049444190427	4.03223210392652e-05	-0.00012365064434467424	-0.00020159970572771423	-0.0002886430890640158	-0.0001440256289605691	-0.00010657576135765761	6.241151702067554e-05	-0.000162874318948341	-0.00013985946425545655	-0.00012417080577965058	-0.0001134428291194188	0.00012376052292387835	-0.0005055510323192026	-0.0002181234885590713	-0.00012304745235641826	-0.00011239291424414182	-0.0001894144420468979	4.055806268418808e-05	0.0007283388966728513	5.2304253805182355e-05	0.00015086287969795113	0.00021623819484422902	1.6319623633179859e-06	0.00013145632394590405	-0.0010976386610496087	-0.00018553123606761664	-0.00037490866289481496	-5.7405821052172184e-05	-0.00022040700929025663	-3.3122353628067095e-05	-0.000131404590048769	-0.00013091290704697443	0.00012092254341866564	-0.0001337992746075544	8.952712499680841e-05	5.451756326401096e-06	-0.00047681846877461114	-0.000396109160069227	-3.9467883283782304e-05	-0.00013282080532762134	-9.377818535668816e-05	0.0005665152364262581	-2.2917753107146894e-05	-5.812947501549132e-05	-0.000773972167316118	-0.00034553577978406675	-0.00027844123600614023	-0.00024393899356007896	-0.0006794503558004698	-0.00016650657303411438	-0.00047142330067985515	-0.0003105751050780162	-0.0002860309884792701	0.000389676993317139	0.00012441356375632735	-6.104465043166199e-05	-0.0015909059571984645	6.584237622259088e-05	0.0004000387957506029	0.00027615004597281726	-0.00033507868586417567	-0.0004008636503374694	0.0013014222515135095	-0.00026692415062758385	-0.0002945948409615538	-4.725610024692687e-05	-3.087606843418924e-05	-0.0003089229025651683	-0.00012247325714897015	0.0003883278172791309	0.0003814505695746364	-5.2578126864569885e-05	2.584293145241985e-05	0.00019019877761457566	0.0002831417216635251	9.744422761115491e-06	-0.00012909134337030223	-1.9626451343808206e-06	0.00030803883429078626	-0.0002896775134074985	-6.084327329693088e-05	-0.0007277625483074543	-0.0003585222766388641	-1.9832051416482253e-05	-0.0002571444037028109	0.0003356735400776801	-0.00011611977633809932	-7.818418704061002e-05	-6.161387472828181e-05	-0.0001405046493597784	-5.84677328176063e-05	-0.0003019434008883358	0.0015549608767692767	-0.00020602603306012047	-0.00019972988893075696	-0.00024832717720248967	-0.00011940344773192733	0.00016391921349243358	-0.00038262885482714926	-8.392084806717483e-05	5.945646214645281e-05	-0.00012730029442323287	1.9243927645162954e-05	-0.0002224697847187878	-3.849447530222556e-05	-2.0353148505010348e-05	-0.0001408122957184065	-0.0002453404957739156	-7.482190335899149e-05	0.0001424308907869846	0.00017322624227704403	0.00023357446512262586	0.00014839179939734465	0.00012975835225604475	-0.00018101876122991989	-0.0001739008640474286	-0.0002878553534656977	0.00015088007488574815	-0.0002033762245549094	-5.1679659295030514e-05	-3.7165442789464966e-05	-4.6553771264198794e-05	-0.0001870811053485928	-0.00043893756871192096	8.459025232683557e-05	0.002846896198595917	-0.00011124725703881393	-0.00022674494212414782	-0.0002449245861260951	-0.0002543064384145696	-0.0006059714863266392	-0.0003166153979047736	-0.00013077894141188927	-0.0002275762593728059	-0.0001460566374648594	-0.0003541596345399899	-4.02946779329188e-06	0.00012581643306315018	-0.0005093946352719474	0.0003032265725804167	0.0003043386514214157	-0.0005638359147569367	0.00011744475963403154	-4.828550083119011e-05	-0.00036555246627059836	-0.00018398812107824433	-0.0008545333131838352	-0.0007451766923230295	-0.00025483996754710323	-0.00025531974376213684	-0.0006702869744145202	-0.0002408071359182487	0.0004711073556981865	-0.00011115159250046686	-0.00020969846620174802	-0.0002092408169944632	-0.0002691792085149901	0.00011113837932617683	-0.0003157449810080895	-0.0010178116285026995	0.0002912213384221054	0.0005954482428001301	-0.0002539286324344136	1.9307274597504488e-05	-0.00011718514597531382	-0.0006730504905849892	-0.0005402046680252968	-0.00021260665474708265	-0.0005867248904817394	-0.0004476710385084367	-0.0001901773938917787	0.0004081285259354767	-4.055522481732222e-05	6.339041261403868e-05	-6.716773442586419e-05	-0.0002664050733001853	-0.00014775348134315092	-0.0004369692847292009	4.338701383891543e-05	-0.00022209129050090672	0.00014175343609637271	-0.00022688939772687105	-0.00028187867279275277	-0.0002000837013274581	-0.0003732499594855712	-0.00046686436080183854	-0.0005112246922392044	-0.00022387230206617114	-0.0006807998286046847	-0.0002558136180661081	-0.00034390161158903254	-0.0003233648666488443	-9.861310564022966e-05	-0.0004905184177816988	-0.0003460462535235704	3.818814420395107e-05	0.00018540813112843292	-0.00016796878290429462	-0.00018854306638186843	0.0008416698998191159	-0.0004521828692056144	-7.84291890906256e-06	-2.467424690219814e-05	-0.0002915646496861653	-7.380752175488056e-05	1.9633295214337073e-05	-0.00025451553081981706	-0.0002744796163429044	-0.00021125516132735155	-0.00014278152433545247	-0.00024017017671975054	-0.00016075920564040684	3.485524817408191e-05	-4.8510666776848424e-05	-0.00029460958317061654	0.00042532578969934536	-0.0002711900486591424	0.0046626568607562755	-0.0002687066382937998	-0.00020335138915714555	-0.0006286127140685571	0.0011715384702997767	0.00018898145295505623	-3.378432860994893e-05	-7.204535009564358e-05	-0.00043826379481588237	-9.857077106049887e-05	-0.000576488537082225	-0.0002538217738742398	-0.000563732654756331	-0.000311367941363693	-0.000351639810332329	1.5702806859449462e-05	-0.0004921914562883393	-0.000686858784596955	-2.4236416994820634e-05	-0.00023404931472958428	-0.00043574867113216055	-6.0875237512406534e-05	-7.8354543867299e-05	-9.258732155939571e-05	0.0008372484358566068	-0.00015571472524106343	-0.000652176709780301	-0.0006219011262373553	6.599746451808156e-05	0.0002658577175745207	0.0006048606679876174	-8.319728873024698e-05	0.0003074735975469183	0.0007360572556482897	-0.0004087889887743202	-0.0004444431546929411	-0.0002541075186564519	-0.0002649672956289211	-0.0007206964353113147	0.0002650495029929807	-0.00031529141466982505	1.9824506568514187e-06	-6.503702893105117e-05	-0.00017813886288341202	3.2847528582861155e-05	-0.00014627455426276177	-9.274094864017189e-05	-7.225571700572056e-05	0.00016483237890428036	-3.7412871567101226e-05	-0.000374024117426741	-0.0005448919318624822	0.004646732671628766	-0.00020213128493798334	0.0017936796530280358	-0.0007922654609791924	-0.0001934825334030667	-0.00031242730095894304	-0.00011302644990872694	-0.0005439677868249005	-0.00033175892405836	9.248986459614732e-06	-0.000340783908938377	0.00018883335197389029	-0.0002713573176295143	-0.00044900590700368146	-2.405236897912424e-05	-0.00032428456470097065	-6.388035992324968e-05	-0.00012293886533967238	2.514878414134217e-05	6.658058196113038e-07	-0.000323990403415031	-0.00026713793409056783	0.00012902080874986117	-0.0001259054481437594	3.4124256815159817e-05	-0.00013262176984462121	-0.00030992920008319737	-8.978364280620151e-05	2.915633887722422e-05	-0.00011086104916055183	-0.00024622876262394216	-0.0002674277991881792	0.00021651161484799255	-3.3834004997535367e-05	0.00012696860062753727	-0.0001938525313050887	-0.00034704308476921016	4.71582768533994e-05	-1.1164786200506748e-07	-1.1040226049146641e-05	-5.8815072000665255e-05	0.00018120942385916285	-6.850905739251774e-05	-0.0002115525348712295	-0.00014229011734753668	-0.0002184710871822827	-6.788720769303514e-05	-2.438162232989136e-05	-0.0004794567461999274	-0.00035180938651860024	-0.0002924323076797575	0.00021999996842005085	-8.156142242439157e-05	-0.00021109967057727184	-0.0002608548638293107	-0.0003204756701802451	-0.00026351913469038784	-0.00025751950805956816	0.00012807471100213845	5.395952399118227e-05	-0.00013916268220540138	-0.00023194187174936453	1.8048433070487312e-05	-0.00019075598650191637	-0.00037755068836048167	-0.0010024852152134634	-0.00043518303543150594	-0.0004351386463758976	0.0009459463740968681	-0.0004396390536742607	0.0003688534611699992	0.00023144279757460328	-0.00016310478141547287	4.027116733094361e-05	-0.00029911570694091843	0.00021671860015536114	9.960916971989192e-05	-0.0002728237415221057	-7.190546285431547e-05	-3.037419345517599e-05	-0.0003360638528409313	-0.0002545864844042038	-0.00011218911321058486	-7.039715416161435e-05	-0.00032732603639028257	0.00012348153072448857	-4.4587505144626844e-05	-0.000134681284885671	-0.00014927281438791782	-4.349336172324628e-05	-0.00017549939909799962	-8.592147873422013e-05	-0.00024597834336888773	0.0005766595623403943	0.0005354204265107343	-0.00011330299629107504	-0.0004528028620701121	-0.00012474099046832878	0.00024361999773182282	-0.0003261660144048041	-0.00044117701894361437	6.953441034449122e-06	0.00018377976685552704	-0.00031455386691746346	-5.766626039878923e-05	-0.0001725739497615082	0.0003310293292417532	-0.00016091615547382608	-0.00037476905405064856	-0.0004932617334207974	3.8183627942439085e-05	5.949860836813388e-05	0.0007389030308067258	-0.000258150371422187	-5.8903720732947257e-05	-0.0003656690171750005	1.971983708860103e-06	0.00047539114216682863	-0.0001960540129991399	-0.00020891401428567254	-0.00032791180499571815	-0.00043463927048135125	-0.00028147750577641134	0.00018758998508441475	-0.00011453740771106401	-9.776088327399282e-05	0.00013238316923875435	-0.00034324624145222124	0.00034894025911313373	0.000317283973107684	0.00013315216771884062	-0.00047129568133681465	0.0001449639669908495	-0.0004333517657557851	-3.207570716048514e-05	-0.00034370536160983146	-0.00022603725276364842	-0.00012801488848923842	-0.00013060554999714248	-2.0656534488232495e-05	-0.000132463088290257	0.00011931609617220619	-0.00021539366957765447	-0.0001220793342752509	-0.00015769739338913417	0.00021335044846815937	-0.00022982035078090673	-0.0004978687745904928	-5.4986368796039685e-05	-8.012122245456556e-06	-0.0001756528202319273	-0.0019119822742850827	1.1419955043583556e-05	-0.00010243694210900665	-0.0003431340898216395	4.6566603009760066e-05	0.00038227640701926066	-6.300545817533804e-05	-0.00016711269391902258	-5.152642713079263e-05	-0.00035758549568702	-0.0004169729663606516	-0.0001565821639719047	-0.00023699408154109628	-0.00015408262442397115	-0.0001646718494108521	-0.00011153823825794311	-0.00029013334984080957	-0.0005532528877569382	-0.0003376455013253779	-0.00024877203086066707	-0.0007115688509646875	-0.0007968701314191183	0.0003115918751694968	-0.00016047797993746309	-0.00018488260419273164	-0.00047146391619844343	-0.00042140687859247393	-0.00019254708173484654	-5.5530268032608897e-05	3.5424998238626733e-05	-0.0002600886193635009	-0.0002780219239251319	-9.890840003064279e-05	-0.00032791880977262354	-0.0001790686999103817	3.981587145699285e-05	-0.0002211663547047548	-9.678292814779084e-05	0.00020172710861567167	0.0004574360928991436	-0.0002568579816770509	-3.07524444582485e-05	-0.0005134143747180726	-0.0003883703609057675	-0.00048036763803638527	-0.00025060718186226366	-5.7685690007369866e-05	-3.225495019903827e-06	-0.0003104835267806318	0.0006727609924172192	-0.0001318500151368657	-0.0001860488827576081	0.00012454238579313596	-0.0001404158719989059	-0.0006801079154462515	-0.000522857123067391	-0.00033436581622838993	0.00036080158573256093	-0.00022573001977248264	-0.00014699263889932638	-0.0003028996691008413	-9.816067898669735e-05	-0.00013674068566624914	-0.0003957994957015884	2.9057890346073306e-05	-0.0002508001090393913	-0.0003178479408598637	-0.0003521913939283047	-0.00030064247956119213	-0.0003644221639368104	0.00011724452530906685	-0.0005256166436764108	-0.00027999375777265596	-0.0002660797973034242	-0.00015281663675881674	-0.00014982133503832563	-0.00043632183449488995	-5.455680935144846e-06	0.0009642251634305364	0.0027692478939156167	-0.0002774115228634561	-0.0002045454141009647	-6.393937912576218e-05	-0.00034071333945812093	-0.00021081571163030356	8.813772165832693e-05	-0.0003511657356154047	-0.00020666430753068545	-8.28516142125992e-05	-0.0002882765909397547	0.00014891517836956722	-7.962785282715535e-05	-0.0003067626630178632	-0.00012824859722596546	-0.0002539682442673274	-8.174003675297546e-05	7.362305712328598e-05	-0.00046617730699419446	-0.00023624344615234876	0.00010835630297480638	0.0006164732754116648	-2.0747178167403438e-05	1.5094806935653428e-05	-0.00013336447255435832	0.000246265936182584	-0.0001122254239153042	-0.00012143240725974001	-0.00014204242869597964	0.00014819895039678947	5.097960010063836e-06	1.256801272622916e-05	-0.0004071805203709993	-0.00023091055105536873	0.0001132966817164768	-0.0006204252950783543	0.0005030470573427766	6.192397069111607e-05	-0.00023887215915888635	-9.037001478396617e-05	0.0009421265193568006	-0.00014267826936579804	0.0003640633234474737	-0.00026994406417284075	-0.0005588916998643748	-6.652528370981877e-05	-0.00017185780897855895	-8.970740822542189e-05	-3.614419747967497e-05	-0.00019629584037419257	0.00018090875563187098	-0.00023133381936291762	-4.225321979863408e-05	-0.0003860964328513161	-0.0002939608519303286	-0.00013053675345279373	-0.0003302073209833098	-0.00022350680855663167	-0.00034379251478717116	-0.00030864030291973796	-0.0005238884328083862	-0.00020047091087325566	-0.00023614780861923863	-0.00022748524888126684	-0.0004431461112444751	-0.0003130909907678003	-0.00010344079553246525	-0.00030268873461277953	-0.00035429601877375315	-2.241693583631034e-05	0.00040126652356571113	-6.982041704651857e-05	-0.0003223165860403647	-0.00011564086085709902	-0.0002524160617808092	-0.00040346302385102696	-0.00012989002697933548	-0.0002247426729255976	-0.00025391361860222346	-0.0002554538011319072	-0.00020371772558828757	-0.00016334635329088	-0.00031143408503768097	-0.00017499657507779752	-0.00012181132480587717	-0.00013099012659457504	-0.0004700301745128667	-0.00010798304712455392	-0.00014698072081467483	-0.000787195655756448	-0.0002524407377075138	3.979689966655356e-05	-0.00025884646331656135	0.00016224253267292413	0.00018224642018963957	-0.0003262263404030612	-0.00013498730246458692	-0.0003701184434490047	-0.00042908582998867854	-0.00013066226263382902	0.000519453963819355	-0.00023231953251269858	-0.0001558436252753194	0.0004670339312553697	0.00018094075580884356	-5.181305890182208e-05	-0.0003766766131132746	-0.00021810322099313791	-0.00022769580072787786	-0.0004805831416273787	8.989016715482474e-05	7.255408333142398e-05	5.666477456295705e-05	-3.024510809418708e-06	-0.0004399157804283666	-0.0007915055367617601	-0.00017227276983979766	-0.000136392761447213	-5.757410013197285e-05	0.0001187244023488144	-2.7133287770558144e-06	-0.00020895058660504276	-0.00020249568186472003	-0.0003130430648818894	-0.000561158774932936	-0.00044118635052251925	-0.00020911616087953484	0.000274328378847424	-0.0003099174458152265	5.816520208930332e-06	-6.544545490218388e-05	0.0007608562950673075	-0.00021832314746093035	-2.411161482112576e-05	8.507163440881992e-05	0.0002866532550223325	-0.0003227556117372626	5.178356560229261e-05	-0.00036412858799967306	-0.0004777504239740124	-1.850204776419956e-05	-0.00021389134688921358	-0.00017918292636145204	-0.000357706953453069	9.383806206467533e-05	-0.0003629568189799719	-0.0002215954988687728	-0.00012575849093709923	-9.226578826526967e-05	-0.00045461707620857	-0.000365117201585184	0.00015206029829502443	7.748797883571443e-05	0.0002255570761912871	0.0006536656678836732	-0.0005403359466856664	-0.00016081514666902786	0.00033280426525121034	-4.0426108400657315e-05	4.566405396422872e-07	-0.00013231883083400972	0.0005113252029720207	0.0009572139049095133	-0.0004677921670011731	-0.0005422307030963099	-0.00010141618999347727	-0.00024377589873363813	-0.0001466582459943422	0.00029721846664022784	-0.0006201212686612122	-0.00038630944023540796	-0.00037184254640257525	-0.00026658135210747013	-7.978035501487982e-05	0.00033891196158524774	-0.0004130170185771881	-0.00041884504490634513	-2.255276829369862e-06	-0.00016842806371502036	-0.00027835280195037914	-0.00010197869401946949	-0.00023851107623909954	-0.0005151784677632565	-0.0003660407353471462	-8.692382288945644e-05	-0.00013620715727333772	-0.00024779814585036935	-0.0003504605235758318	-0.00048104748326995716	-0.00024947374788987313	-2.0006869693673206e-05	-0.0003159437976072012	1.839254747657056e-05	-0.00029967570249796264	-0.0003519937796595897	-0.00031919815347557353	-0.0006317218954336179	4.6305134188978856e-05	-0.00012276396799651732	0.0008846996445437869	-8.801106394172115e-05	3.284358665458301e-05	-0.00018637668214163648	2.3732045874055255e-05	-0.0003970937171376403	-0.0004876810444580177	-0.00027183755851876285	-0.00015090223647022324	-0.0002297727216442109	-0.0004523225447352437	-0.00014762077541583332	-0.00038341938984217934	0.00017587823282414706	-5.981060643039671e-05	-7.385195414877528e-05	-4.0845756938261676e-05	-0.0004805310384841519	-0.00024364207593196208	-8.244605038363756e-05	-0.0002635022582914368	-0.00012787887318441415	3.687657376263313e-05	0.000785460894956251	-0.000337316552863894	-0.00047857595996798603	-0.000369775915280104	-0.00020283996445625768	-1.168691535659902e-05	-0.00045635654788646937	-0.00021140511730449854	-0.0003387971577612013	-0.0003713303430668723	-0.0010968391321118515	-0.000650325904006032	-0.0003275932191145642	-0.00013697385906309332	-4.14531385314773e-05	-0.0001023914407107931	-0.0001450998275663834	-3.631626578718412e-05	0.00015550406271519845	-0.0002894464311802942	-0.0003517547024772093	1.0102983631521577e-05	-0.0005559377468421395	-0.0002653063423188215	-0.0001824535336637702	-0.00017390859701274554	-3.1197879416882434e-05	-0.0002995043129866755	-0.0004330307224183442	-0.00016869694302292133	-0.00016302838323834295	0.0001970322673492275	-0.0003765224262880553	-0.00021654530020477023	-0.0003957738346013353	-0.0002835102650885874	-0.00023517016417592214	0.0002856373528038728	-0.0006568780295775247	0.00010125013992229728	-0.00011412384534991602	-0.0002260392641711333	-0.00021208934441961161	-0.0005848223628437815	-7.467584223275244e-05	6.877376055444255e-05	-0.00015780916349010724	0.00023477404325908123	-0.0006461829358848711	-0.0005547787741865561	-0.0002961036260489422	-0.00016683792562912711	-0.0002158380596822278	0.00014451039189612526	0.0001513437965866202	-0.0007525602405654063	-0.00030412520047342874	-0.0003801774334983908	-0.0005049518917691818	-7.120993247674898e-05	-0.0002946934486017703	0.00019472757802063934	-9.169756892675166e-05	-0.00019891319092363405	-0.0005943728672415203	-2.842748225841374e-05	-0.0006472687657058507	-0.00015630990638658282	-0.00018206733068024252	0.00011927251701594192	-0.0003308651980994835	-0.00021624967248013815	-0.00013903120290933033	0.00015623695069723925	-0.00011945861489339353	-0.0002821388519447951	-0.00032388691086632123	4.98869026209011e-05	-0.0003052343438565714	-0.00023538271786195225	-2.2047287300790445e-05	-0.00047238251275391754	0.0003921751761386647	3.2282119581217473e-05	-0.00031082002886172243	-0.00016833392758056921	-0.00042100994743729417	-0.0004747629791001194	-5.936316782252346e-05	-0.000231907530931933	-0.0004688779567900109	-0.00034229777941025344	-0.0004180810659501804	0.0001889037907443366	-0.0001427632105819171	-0.00025029183858239263	-4.924757807914621e-06	-0.0003556814896628409	-1.3142846291595142e-05	-0.00036257317764550094	-0.00025703142031136423	5.205564636455993e-05	-1.6021609968834317e-05	0.0004714228667965682	-0.0005964823729562209	-0.00021537713739288827	-0.00021955338672393412	-0.0002971684226581499	0.00021216093392465265	0.000621894805777555	-0.0007406178220192269	5.90694070790306e-06	0.0011140941728499528	0.00010829937849508933	-0.00021963294889030087	-0.0001269719689035835	-0.00031687291015348117	-0.0005070637837658366	0.00016840053599057034	-0.0002515532478021543	0.0005837214899707525	-0.0006499517506015788	-0.0005093214817573882	-0.0006254400881677216	-0.00016864761301752882	-2.7745630774874657e-05	-6.538824488216857e-05	0.00010813176725567251	-6.452576015969352e-05	-0.00011530712350471803	0.0001966331752631706	-3.952484486620963e-05	-0.00028887413972236085	7.393107042939042e-06	0.0021316307912941606	-0.00031804388886234067	-0.0005672466321472158	-2.5815894734789994e-05	-2.6320160058434506e-05	-0.00016549542259511007	-0.0003233753723088846	-0.00026968329580111044	-0.0009877582415910961	0.0006412565322590283	-0.0002178512150060389	-0.00030827194637035805	-9.774060418474581e-05	-0.00026511315398819305	-0.0004242898520063245	-0.00011698031872903054	-0.00030469088629683604	-0.0001829662819773448	-0.0006714522702869362	-0.0002729438312786209	-0.0005537048982808521	-5.914860964769939e-06	-0.00048320581551738827	-0.0002352268674842236	0.0005036485881803762	-8.865516122480502e-06	-0.00025636033603466675	-0.0003075015995844989	-8.08689955289468e-05	0.00024543370687713574	0.00018667893799711232	-0.00011951480412947542	-0.0004077344985488507	0.0010625050258474902	-0.0004902114535899961	-0.0007844814793312243	0.000681416781660261	-0.0002509353310310778	-5.193395289655534e-05	-0.0003053747903480523	-0.0004427759111969991	-0.000146770666152964	7.353423451293199e-05	-0.0002448693234037992	0.0033417710699856053	-0.00025678692349253836	-0.00036237114701433333	-0.0002596085720044405	-0.00045355185830379377	-0.00022405799940537172	-0.00018395772680291646	-0.0003796376906303635	-0.00010815336979733439	-0.00014504127430859116	3.1674242891017787e-05	-0.00010028240868162116	-5.0021201295843954e-05	-0.00019752180984548278	-0.00020479695922990916	-0.00012818071207249026	0.0001531099003109536	-7.642306521819755e-05	-0.00014747820217520972	4.748739451838703e-05	-0.0003646267555208153	-0.0003936568975098671	-0.0003804316756723929	-0.0002844219919971841	0.0004206222657530777	-0.00022723060594698435	-0.0002591882692029705	-0.00023930247929533706	-0.0002968917959592734	-0.0005085939467180864	-0.00034196605429764984	-8.528044820590027e-05	-6.432423339524195e-05	0.0014565791414663182	-0.00068583297582256	0.0005139866821248701	-0.00011328404306571679	0.0001591149298185895	-9.793971325885638e-05	-0.00014723144420908843	-0.0002428601868032536	-0.00014327174636636258	-0.0002087330019099788	-0.00011560529109622986	0.0001323821735887491	-0.00020987633047109112	-0.0001870856734595368	-0.00017849100133759908	0.0004123527770491309	9.864012995773686e-05	-4.1744425791514615e-05	3.251036759494306e-05	-6.019735126983551e-05	-0.0007881993816638285	-0.00032260835874092526	-0.0006249026941088564	-0.0003148446617353434	0.00029337792444521053	-0.0002509712373461019	-0.00041168740784935075	9.638498023072557e-05	-0.00026513826975663385	0.0006205182607196543	-0.000511458596901778	-3.121827447207153e-05	-0.0007801038458144152	0.00020278202189042972	0.00184168219238533	-0.00038034864501891385	-0.0004127478033691157	-6.050238135742477e-05	-7.4501967381184415e-06	-0.0003534194361543873	-0.00022230967125982403	-0.00024212772059887007	-4.148598265126233e-05	0.0002251495744349936	0.002409197639617545	-0.00027792410992427246	-0.00016479916224363612	0.00020121702966675664	-3.981804009304954e-05	-0.0004264794199905217	-0.00015894144377693697	0.00018702622502469443	-6.365227266315015e-05	0.0009718389354281366	-0.0005770602206816135	-0.0002478001613949316	-0.0005802466590810861	-0.00019912758124963437	-0.0007464008350188199	-0.00024073691719611983	-0.00024343949826472443	-0.00010303098617183931	-0.0001416710802930523	-0.00038657128540411136	0.0008418815163994434	-0.0007833291636230394	-0.0003660465538137263	2.8238531898505787e-06	-0.00010145008427341312	0.00047854766446649334	0.00014553295970937656	-6.66179418513505e-05	-0.00010524118130106185	-2.7219045488555415e-05	-6.677694160979401e-05	-0.00019364487399469013	-0.0003093243132403529	-9.482345562572242e-05	0.00012675764078923257	0.0006612950271193507	-0.00011980094077218524	0.0009498980709598109	0.0010294427244889096	-0.0003093816334369952	-5.37270118386502e-05	-4.535516177351467e-05	-0.00017969625041476265	0.000998590837027177	-0.0003286423716574638	-0.00017142006939015978	-0.00025635853849947243	-0.0008075310679626694	-0.0007480847443363133	-0.000693030912634012	-0.0008172036301406435	-0.0010660696299359853	-0.0003384939505059605	-0.0005500097981480192	-0.0002035614658772471	-0.00011796337394033414	-0.00018295873844250828	-9.03153307466363e-05	-0.00018066122259973518	7.320184187386105e-05	0.00014947886155869852	0.0006124880468806674	0.0009317213206789719	-0.00016703080694640534	-0.00018029746331124088	0.0009544480772466515	9.81677202683609e-05	-6.188875165975389e-05	-0.00010389721518790107	0.0006056395081996609	0.0007476554267216169	-0.0004281033307188785	-0.00023736215035685213	-1.0429294963213677e-05	0.00024854056409561224	-0.0006742085043918976	-0.000341409839411855	-0.00043464564445017107	-0.0002451160426140079	-0.00013169226792092894	-0.00015764715378754627	-0.00017909966293419512	-0.000121935926163078	-0.0003350708511154316	-0.0002614313842132966	0.0001834367065254198	0.0002691191883072682	-2.970756161208718e-05	-0.0004438595068546376	-7.31207542971993e-05	-0.0002137762609248009	-0.00032374005998927016	-0.0003118006781979268	-0.00012288940508778468	-0.0002216092215187678	-0.00011596927719758833	-8.425602775434857e-05	-9.652941140014385e-05	-2.3649784088980213e-05	-0.0004612371855490266	-0.00014980944629894297	-0.0003911715505586475	-0.0002683229263912868	-0.00015191121664626952	-0.0002521013208821005	-0.00030131712447003205	-0.00013577302342652453	-0.0006011091602874039	4.012260736803116e-05	-0.00014304140265940712	-0.0003218657048905981	0.0001232413418761355	-0.00019429127764594112	-5.479169847840375e-05	-0.0009207359172171915	-0.0003738873788309185	-0.00027573147965282476	-0.00037650664889027466	-0.00016878350670636235	-8.027933719034713e-05	-0.00040070656727905746	-0.00011547147367026055	-0.0004890036618422285	-4.717579743687629e-05	0.00022681942172769745	-0.00040650485474472836	-0.0002579410844943967	0.00021528679781028463	-0.00015907419975801733	-0.00019206986064232974	-0.00033541152459234036	-0.00021497997423092338	0.0001837830573778375	-0.00019404796671775417	-0.00012808532129706678	-8.518420154023806e-05	-4.6432697194810455e-05	0.00025641061512650013	-0.0005545638823423691	-5.585797482951133e-05	-0.00022659011397763935	-8.204429609722186e-05	3.32391749358147e-05	9.510601630716054e-05	-0.0003475522249675424	-0.00019762068115069007	-0.0004871435245333708	-0.00031718216965883136	-9.992148100259236e-05	-0.00020402458068668008	-5.5063033420980255e-05	-0.0003553194541115564	0.00011179147533002698	0.00010786558746352276	0.0004709215764849488	0.00018188543394696453	-0.0002246646300163039	-0.00036298584504795535	-0.00010252594299191413	-0.00011887060046654899	-0.000171753763269707	-1.1641178873884128e-05	-0.00025924904123829893	-0.00041153643812645623	-0.0002595248069916107	0.00011081956885968131	-0.0001505467268551467	-0.0001888262364018668	-0.0002533848899556467	-0.0005242128179432827	-0.00025575644154270273	-0.0003278287144016548	0.0004180479013751121	-0.0005528917555451018	2.0241372368579023e-06	-0.0002523254712346723	0.00011634145054963347	-0.0005018950329008844	7.28665553304332e-05	0.00010522468530847888	-0.0003686235470293607	-0.00023992212302322014	-0.000683770208516411	-0.000684343498597116	9.342082950879023e-05	-3.6257599433644196e-05	-0.0002515863161459025	-0.00020089455726856763	-0.00029423422748664117	6.34655103759846e-05	-0.0007452111723170753	0.0009829400982963663	-0.0006020945028229945	0.0002585566260347479	-0.0004205034977813496	-0.00015701838525121768	-0.00028632177691083273	0.000592457670467176	-0.00015060008687553148	-0.0002680264884821264	-0.0001822151382311997	-0.00017390280380021115	-0.00022341017800880757	-0.00013667769225210176	-0.000554407056180106	-5.938705329441035e-05	0.0073290706505538495	-0.0003207840225164386	-0.00025863058637778295	-0.0013424996153958842	-4.390299931531046e-05	-7.522260799328128e-05	-4.757212659196546e-05	-0.0009076702915499656	-0.00048373918018984564	-0.00021512601701565782	-7.59879139562706e-05	0.006419667702976281	-0.0003791123283664467	-0.0005204281900266209	-0.00023363943613739684	-0.00047140771023682554	-0.00013226959825590387	-0.00040383982708913163	-0.00020184867301291577	-8.925441033482299e-05	-0.0003630830506445509	-0.000471261707656381	-0.0005579536176081867	-0.0004502384201992987	-5.457722494036343e-05	-9.549740951231147e-07	-0.00010898355220730545	-0.00011380557829477406	0.00038933648327327936	8.57927114663321e-05	1.2170615130333676e-05	0.00024713673822940443	-0.00012451143788401987	-4.9179610663674356e-05	-0.00012155361041376834	-1.6515292132476453e-05	-0.00031167546893311096	-7.482534205424477e-05	-5.8379711932322055e-06	-0.00023536895914767197	-0.00022396141133254616	-0.00012911286366414519	-0.0002812361287364179	-0.00019532807639275918	-0.0003032116260237285	-7.106186544030353e-05	-0.00023063877047996154	-0.0002870947612999895	-0.000292336527785567	-0.00020941826473323252	-0.00025240420141122886	-0.00033978258186762	-0.0003632706040375139	-6.719502325883603e-05	9.706230427501557e-05	-0.00041005289406153455	-0.0006365215433756678	-0.0003964428791932494	-0.0001918002512419478	3.143665280534716e-05	0.0010814678486315277	0.0004140585358207832	0.00011424531024372722	0.0004812755751892416	0.0005595894528804547	-0.00012291787541911315	-3.64153096267717e-05	-9.498739980211721e-05	-0.0001500913054412188	-0.0005308484540695751	-5.37271061904943e-05	-0.0005438739389039309	-7.00185412762464e-05	-0.000317538372225784	-0.00011624211151304788	2.162007459096998e-05	-0.0002328081597428992	-0.000201786361001768	-0.00023902884286166457	5.58338385278194e-05	-0.00022258531499498845	-0.00032732337325474484	-0.00015676334603709116	-0.0005049156826700119	-2.146479015487416e-05	-0.00036630774681228	-0.00015688488376025162	-0.00018829681321211705	0.0005945844774473026	-0.0005562869140365925	-0.0005640122795885421	-0.0002098271010623554	-0.00047350852245368115	-0.0003846334342660315	0.00025355026156115333	8.579295723057961e-05	0.00029981046617866427	-0.0003875885543367921	-9.249523493885644e-05	0.00018593870052299171	-0.00021848043752947232	0.0011416361962526245	-0.0005129675740084812	0.00028801492581532074	-0.0004202010645585117	-0.0002079471297493352	0.00014437407878305862	-0.0002847129610413697	-0.00019114893538064122	-0.0003083129760244932	-0.0002560206291186532	-1.4715678952587171e-05	-9.740690512088419e-05	5.376112542039377e-06	0.0006848186329619355	-0.00034702543302147197	-0.0003995413434069571	-0.0005203756839110708	-0.00042106359250730597	-0.00012550215304264452	-0.0002956581598326511	-0.0006336827522874929	-3.3604807448666474e-05	-0.00021358563052771492	-0.00012170200423626033	-0.0002983399355789654	-0.0001877214597721273	0.00018403802724861862	0.0001326296512354873	-0.00026533766598218453	-0.0001539399928958341	-0.0004038611993452392	-0.00018101963950200572	-0.0001794487663066506	-0.0001772792484037221	-1.071241777299228e-05	-0.00027208914123147296	-3.349059444280436e-05	-4.4226616135622814e-05	-1.2396960806055407e-05	-0.0001727543425677612	8.385864872547839e-05	0.0002975073632218309	-0.0008439749870450967	-0.00022365140551725018	0.00010187271106564918	-0.0003777081793773349	-0.00013147802832432024	-0.0001378950925806384	-0.0003616560324529429	-0.0003757542914444499	-0.00020931340925092268	5.061916368114806e-06	-0.0006418771477949436	-0.00018761964442805598	-0.0002962907146760535	-5.911990033891325e-05	0.0002915137927128332	0.0004359561909738391	3.983493878890319e-05	4.151035519973135e-05	-8.245435106951128e-05	-0.000295366595628632	-0.00017631191241344884	0.00017242357530075582	-0.00013988704141990635	-5.370768533662094e-05	-0.0002721045882268399	-0.00013762336236721522	-3.7853668977750655e-05	0.002754809674829293	-4.09843754077334e-05	0.0007925659122628027	-1.2275917525575877e-05	0.00022571242267006866	-0.0002081408345513531	-0.00016480440149488286	-0.0003415187950794007	-0.0008039026149061905	-0.00023776149715299405	0.0005379955240009216	-1.724727293890842e-05	-0.0008271406993298091	-0.00019868495327692972	-0.00012629994967701516	4.288272231210696e-05	-0.00026060571154443396	-0.0007930794500152576	-0.0004786223553300149	-0.00029096500942888954	-0.00025998933699963346	-0.000335963539210181	0.0002482632939724789	-0.00027062860146927784	-0.000539746998196939	-5.864927902196931e-05	-0.00025484284571268274	-0.00013334183668917856	-0.0003980039574222982	0.0011524363273750567	6.816092059938173e-05	-0.0004048476954275814	-0.00011343070295955288	-5.1855268107255734e-05	-6.003171467442398e-05	-8.27869982830228e-05	-6.463999476064925e-05	-0.0003145481354929231	-0.0006505673333847239	2.1939974785734903e-05	-0.00038511935530792594	0.0025187646319736554	0.0009771342179997293	0.0003324632902704106	0.0003940456771378213	0.0005476952736787113	-4.353424588021957e-06	-8.257828835190855e-05	-0.00032469973206503496	-0.0003298814709707561	4.894210507772398e-05	0.0013084294430604337	-0.00026729912889066174	0.0001002048347174631	-0.0008140056717953526	-0.0001649105176603005	1.200174357411932e-05	0.0017150735088794081	-0.0001414144515330169	-0.0005959209099444985	-1.4091828751026909e-05	-0.00014940891284672103	0.000157768686077981	0.0002499623906839032	-0.00046232563143622094	-0.0004322078691115076	-0.00010227002470590541	0.00046318935408087245	-0.00013670114034238371	-0.0001577098154934415	-0.0008426609488011622	-0.0001429965503811479	-0.000178171755393439	-0.0001502472683308796	-3.6257830985301256e-05	-0.00032367994905145895	-0.0002564820879606029	-0.00024115451006272756	-0.00032966527080339423	0.0014147596808447693	-0.0005348297850244334	7.462601734123138e-07	-0.0005293030076333995	-1.3728284649047654e-05	-0.0003481594823673265	-0.00021792352190612695	-8.775806816478759e-05	-7.121002963545737e-05	-9.651112491643334e-05	0.00010279687864611761	-0.00042500273658176347	0.00021750756718711827	-0.0001448068057801875	-3.720482522628733e-05	-0.0002868051762309655	0.00011712070648466647	5.689663768316714e-05	-0.00012133381324959931	-6.452901195394759e-05	-0.00010620097020908659	0.00012370482924111843	-0.0001950094084556651	-0.0004187647077204727	-0.0002760481448009341	-3.570900990623546e-05	-0.0001601575539952811	-0.00013546650335605044	-0.00015668686917822555	-0.00041177938172629443	-0.00012076005461268113	-0.0005305479286224456	-0.00030949732925300186	-0.00033721130471540533	0.00022216655106474485	6.767766294313977e-05	-0.0004419402006796496	-0.000273121378235796	-0.00020778105339556	-0.0001499272871327922	-0.0001909531433353381	-6.661845560724298e-05	-0.0003907088988277337	0.00019260863035646278	0.00013548948578986	-0.00011438376702317667	0.00035103352747259875	-0.00031327955645296034	-0.0004294009977967338	-0.0002054560504334193	-0.00036977725843834484	-0.00020059836026874658	-3.8851649516424624e-05	-0.0006716327700407355	-4.217901263002032e-05	0.0005841955861191759	-0.00013138108644530393	-0.00035586816065462574	-0.000517623978990509	-0.00018717464977523705	-0.00017219286612658912	-0.00019306127991236346	-0.00020757593517724358	-0.00011951282556080341	-0.00026621565931689414	-0.00020294004850638717	-0.00034270936031748257	0.00015679574060685578	-0.00028635051442448293	-8.895596212200208e-05	-0.00035685203746361674	-0.0005201374671342738	-0.00016048800254379444	-4.844891108475711e-05	-9.083658314602101e-05	-0.00036990137820930617	4.2039999176842707e-05	-5.038811553414518e-05	0.00020197478314386475	-0.00033068584999676264	-6.689840666432715e-05	9.095897746551324e-05	0.00018299537368561796	-0.0004883643831637497	-6.280332400104309e-05	-8.8051173135302e-05	-0.0001399605386104681	0.00013895149070780553	0.0002304047870707171	9.554809880453736e-05	-0.00018224291363932605	-9.147599415135259e-05	0.0003094352605425274	-1.666972996400482e-05	-0.000523701956019842	-0.0002930550139578268	-0.00018962033969565248	-0.0003558871172712836	-0.00018149728025597983	0.00023155848316982995	0.0003034412176389043	-0.0002557181297015889	5.8970904297222905e-05	0.00024466265960212486	-3.1383475304737044e-05	-0.00022554379798944487	-0.00019002798679336482	-0.00048353959053664715	0.00017427787141572067	-0.0003391174334106402	-0.0004937198431350364	-0.0002037581129488637	-0.00026422575103401887	-0.00013005677575888262	-0.0006153167637419652	-0.00045546578252609715	6.651781971480322e-05	-0.00022028541772287956	-0.0008046731914199713	0.00024106189078867393	-0.000155726975335115	-0.0002134356610867014	-0.0005974719187248598	-0.00015078621135078076	-0.0004971946845781455	3.806110761636105e-05	-8.31583228282837e-05	-0.000217768059548056	-3.1923606830333656e-05	-0.00010970897826732678	-0.00041336768287232665	-0.00048298076132073734	0.002034279793343971	0.00023867534178826594	-8.226487269985248e-05	-0.0005773604900249847	-0.00034631762262498614	0.0001583425998341173	-8.366866250515794e-05	-4.7036879818763114e-05	-0.00013188454727385715	-0.00042073220120142607	-0.0002767552491979597	-2.677383602563524e-05	-3.189171988255329e-05	-0.00036606046126395447	-6.087637272666992e-05	-0.00031125066795487533	0.0001606235261998421	-0.0003305396856769692	-0.0004316504200311385	-0.00019044803896454106	-0.0002324560396486334	-0.0003108289642265676	-0.0007427397765260634	-5.3385224521652306e-05	-0.00026895476165848223	-5.827294164860689e-05	9.212801758422433e-05	-0.0002934743311022393	-0.0007399329087655021	-0.00013352323282094742	-0.0005365944191096455	-0.0005644470495926239	-5.720547822443665e-05	2.145739395180325e-05	-2.6854147416904036e-05	-0.00040242222486493076	-0.00010318535733700441	2.5395074417057237e-05	-0.00013528177556745976	-0.0001605103760953816	-1.1618776840146935e-06	-7.447582068336895e-05	-6.0941561596368826e-05	-2.550885853053141e-05	-7.693095483642271e-05	3.38850643085311e-05	-4.134402288512011e-05	-0.00023333186722436595	-0.00016996669753259095	-0.0003363068596912176	8.5260545713816e-05	-1.4150920900629394e-05	7.893237009460557e-05	-0.0003244285793567492	-3.3267376114397004e-05	-0.0003635600071884421	-0.00031872014645372354	-6.300947705212654e-05	0.00041996775751087975	-0.0005841870577381313	-0.0005527255094390929	-0.0004373122933017479	-0.0002144239939204508	0.001466638595143261	-0.00018910952519176667	-0.0001318301851706905	-0.00030396926360610094	-0.0002712868901520946	-0.00019692063986292285	-0.00036667490448140817	-6.648612628956156e-05	0.00026782351966951704	0.000851544899679116	-8.314422717624836e-05	-0.00020244510843312824	-4.0363132963218784e-05	-0.00031193861883220764	0.00010855919126520794	-0.0004275987869151693	0.00013871286323907246	-0.000805638869503104	0.0001657399251492705	-0.00034896756110329555	-0.0004008907949844809	-3.0725557647606594e-05	0.0001367945643111354	0.0006366964299631267	-0.00028304387878304895	-0.0003994052046175644	-0.00030050882135297224	4.39912837029546e-06	-0.0002031204784539569	-0.00022618404519933274	-0.00024851963575486493	-0.00022623737279949208	-0.0002347644651453385	-0.00030035045278149715	-0.00032798163397948857	7.01999125630626e-05	-0.0005453180463520908	6.903634240752079e-05	-0.00010055756278286838	-0.00036351565698014565	-0.0003909950463685291	-0.00013246127398102383	-0.00026983453046983315	-0.00023142758364028552	0.00016051970622321665	-0.0002869713656698388	-0.0001599735127588636	-0.0005027095297431509	-4.703417454805611e-05	0.00014815696883913761	1.0979643502882802e-05	-8.202199790845503e-05	-0.0003834233629121561	-0.0003228570321817576	-7.511303780125256e-05	-0.00046153869928734217	-0.00023831330466668154	-6.865681701821327e-05	0.0018431930055656013	-0.0004519488965315871	-0.00018853653565056207	0.00010059010539751934	-0.0005918874923058883	-0.00023541253553593564	-0.00022829797702026114	-0.00018774886465237848	-4.31164635513384e-05	0.00025582365033358437	-0.0003682036655031383	-0.00016492928783440298	-1.0557731338660939e-05	-0.00023857243631250188	-6.763624433960233e-05	-0.00019883510099218888	0.0017876660754016932	0.000663165934021334	-0.00010045914904895117	-0.0004268004184199376	-0.0004197990655858724	0.00023030367136453952	-0.00022882890156480687	0.00028888479946276725	-0.0003848181882122812	0.0013796667346352121	-0.00012475807867174844	-0.0005115256685859531	-0.0001856439282142985	0.00031784098165531894	-0.0005232383957365156	-5.942594725077477e-05	2.4549103393208873e-06	-0.0003770527864710896	-9.58890063511502e-05	0.0003137231461954495	-2.7371086330745252e-05	-4.407318469428758e-05	-0.0005828701258268001	-9.692419721540035e-05	-0.00023542956523492378	-0.00025722245449231486	-8.677647598194373e-05	-0.0003212992053488251	-7.544923393058133e-05	-0.0001437227184905793	-0.0001959141117660563	-0.00016775457214123868	-0.0001437940446165652	0.00030253378940176933	-0.00013781446965779927	-0.0002185957585625022	-1.0233595214283853e-05	-0.00022014328312249974	-0.0005063000196173053	-0.0006002934473708474	-3.490214157740028e-05	-0.00038639518344044614	-0.00011263966155523041	-0.0005477472151472687	-0.0002688187745671848	-2.9017418406965352e-05	2.6919112605336914e-05	-0.00046591117260159063	-0.00026470678622048506	-1.0759483142836204e-05	0.0007756774234785878	-0.000669335558841725	-0.000286674114567227	-9.770903711801749e-05	-0.00013847972704416684	0.00024636596854139673	-0.0004475204571834985	2.448859790551529e-05	-0.00025524555948859524	0.00011588954658307021	-0.0005356343006704824	-0.0001953617873792214	-0.00013601043884122458	-0.0007871651957560822	-0.00043517532732807203	-0.0001520343578657288	0.0005201278501556141	0.0003373493259130293	0.0004630941257271025	-0.0002070872713597475	-0.00030592747620217616	-0.0004653408028853917	0.004974889192133627	-0.0004959916347834556	-0.00046242540505713614	8.438437613327542e-05	0.00047111562288938393	-0.000751865456246113	-0.00015833356007903459	-0.0004257189186288289	-0.0001470475327506899	0.000382340372819361	-0.0005525463066319067	-0.0005203360050951586	7.420737097395727e-05	-0.00017251123440337413	0.00023877764549950153	-0.00047990319087388766	-0.00036755347321614006	1.831694093183947e-05	-0.00010159615957585872	-0.00027645162125768965	-6.546388155012075e-05	-0.0005402705576199792	-0.0005898854756714871	-0.0005487261286174016	-0.0008691245522027554	-0.00016239280801062073	-0.0001574184082000001	-0.00048046646854608895	-0.000329933065984128	-0.00034540595310852154	-0.0004894631233426077	-0.00012932500044365535	0.00016246419069065608	0.0006206741834518136	-0.0003974485976650142	-0.00039163544230501237	-0.0003140193900595683	9.644641321788255e-05	0.00010862016032934899	-0.0004200512178188918	-0.0003835896484885521	-0.000322053808056313	0.0005821977748036386	0.0007043004806570368	-0.00030725067862354664	-0.0005355701653450459	0.00044037481198112773	-0.0006117375399467737	-0.00019225379577431185	-0.00011376389197959105	-0.00043116708892875	-6.811442635313955e-05	-8.648547064258028e-05	6.0609504604522685e-05	0.00026227669030704724	-0.00016639105997179736	-0.0003926472476284683	7.917595626564871e-05	1.9210671758291507e-05	-0.00036923291016944935	0.00015331892101532293	0.00011706388152602229	-0.00026448565000911035	-0.0001509871046073268	-0.0001560552577715017	7.557804429061302e-05	-0.0007403964115259628	-0.00048202675108613777	-0.0004248739829205989	-0.00011055101192903533	-0.00017041524086368462	-0.0006979008919786691	7.170933489245311e-05	-0.00021610225544488722	0.0005251571536206754	-0.00032616819225355845	0.002200421377821818	-0.0001160399181675233	-8.53180875207879e-05	-7.62451271657125e-05	-0.0001404369648825395	0.0005044181250898071	-0.00025088299931228853	0.0006611841371757261	-5.060856997836043e-05	-0.0002490024025323252	-0.00022949128949919086	-0.0006894116269993422	-5.254849835477703e-05	0.00029572182649558875	-0.00021588917548556115	-0.0007896867387855165	0.00018825547470608013	-0.00036140998620549084	0.0005431025148896529	0.0001834036001391708	-4.3916971984429315e-05	-0.0003289287520087259	7.298549194045291e-05	-0.0001743516621671417	0.0001937395377564377	-9.343862531197197e-05	0.0001496708080628161	0.00017694676643533817	-0.00016940953232521996	-6.028564499480216e-05	-0.00013036511119046508	-0.0003646004757387603	-0.000202274471827757	-0.00023326450242711189	-0.0003776330407276125	-0.00019109938113523388	-0.00019805580197901937	-0.00013602156286567597	-0.0002818706096076167	5.754670355085053e-05	-0.0008800016765318785	-0.0002816217034098342	-3.447698428835102e-06	0.0004256347913789589	-0.0001359350371376659	-1.624709538572609e-05	0.00010374633702572054	-0.00021203788838389392	0.0001093806859942524	-0.0009865265540839104	0.007463269894976811	-0.0002398191478858748	-0.00017638160386186788	0.002607397962118769	-0.000381215185569953	0.00011006085508905225	-0.0005713382642302261	0.0001285038139336832	-0.00041490053136419315	-0.00026481624694933145	-9.101508747724066e-05	-0.0001275038218779026	0.0014596249570187768	-0.0006432265277725021	4.421432752995321e-05	0.0003827730296136816	-0.000179051049309297	-8.599469203158696e-05	-0.00014522855629711025	-7.914774519159413e-05	-9.948810837581002e-05	-0.0001933152869330174	-0.00017345978757643936	-2.7412382571414667e-05	-0.00010052470357912484	0.002335148311880561	0.0004554486449481747	0.00045467990132002625	-0.0006602655480705028	0.00045802132508234773	7.997426976304361e-06	-0.00029254819825539014	-4.454556890058565e-05	-0.00018060610168032685	4.256499444936523e-05	-0.0002875742205931968	-0.0002705940328599539	-0.0002010071115086362	-0.0002918277857033358	-0.0003821801679490196	8.055491581147554e-05	-0.00033300264004386344	-0.0003164272661255969	-0.0005256000421555424	-0.00010837927002680833	-0.0006208922897179811	-0.0001756412413583829	-0.00017661490511307153	-5.053041541026791e-05	-0.00039554645495372827	-0.00040597968268116447	-7.145341221193014e-05	-7.591478351219519e-05	-0.0002280754422023912	-0.00014546344410935292	-5.469032622252545e-05	-0.00023640662567388508	0.0007664104802646704	-0.00010195581214626485	-8.402396003301679e-05	-8.566998438468459e-05	3.708037528190275e-05	-0.001326701729454853	0.00023219093331550768	-0.00010110562488400861	-0.00010665351429907156	8.822248662475932e-05	-0.0002451266112695453	-0.0002765989604925301	-0.00015848893305293359	-0.0002788189665421876	-0.00031187622544386827	-0.000127863266082258	-2.3802265860633547e-05	-0.00023730362309009296	-0.0009300211219018201	0.00025935014506531164	-0.0002556660999249785	-0.0005755779193531029	0.001177357881836229	-0.00023308779135736363	-0.0002260175033463293	-0.00040547290973839837	-0.0006420536134292402	0.0005872146754669473	0.00016505125984470046	-0.00020869519784421148	-7.938829442197823e-05	-0.0002262509352701887	0.00022572615625237105	0.0004742699573885453	-0.00023778044185695412	-0.00013515906936104703	-0.00014477528220065982	-0.0004005396968361612	-4.326935449494287e-05	-0.00043449161040033093	-0.0001204182337374715	-0.0004435905686600017	-5.4646516779242715e-05	0.0001229811160685983	0.0006160406002962623	-0.00023395629338711135	0.0002781076475098687	-0.00048537578841752476	-6.933916341532742e-05	0.0009332978664630085	-0.0007576030388924186	-0.0007433313186063743	-0.00020349927602971582	-0.00069334267227185	-0.00019495177424134742	-0.000308526969672648	-0.0003279462893708708	-0.00039557416149478883	-0.00024296089420789864	-0.0001558388923261486	9.37225378170996e-05	-0.00032527071906958833	0.0001951982144973843	-0.00031602435248150084	-0.00016386146642289522	-0.00030489870406653273	0.0005678939258361072	-5.1645512828580014e-05	-0.00033796508365575373	-0.00017987865718152837	-0.0005427546772092643	-0.0002887804075006858	0.0005705374685188068	-3.4900675466548107e-05	-0.00010779923495346992	-0.000471394513745086	-9.199988038116436e-05	0.00037230093809775464	7.40500271153369e-05	-0.00035500423890280164	-0.0001572107527304712	-0.0001031743151071767	3.1343638652570445e-06	0.00019788310028843423	-0.00012506788428262003	-0.00020050625807873534	0.0002754948122870761	0.00036342768155577063	-0.0002029150447582633	-0.00012438857940755678	-9.626045981470056e-06	-0.0004284106860158113	-0.00022363381375884809	-4.1596886640078556e-05	-0.0001209707374484245	-0.0002294075501824122	-0.00011877425063823777	-2.717154186625097e-05	-0.0002256260908320414	2.8664115123389606e-06	-0.00013376204248351608	-0.0002554474611265506	-0.00016435586254769888	-0.0003649701561919722	0.00012204691028897846	-0.00037586293490392	0.0010616428615403317	-7.038624486125885e-05	-0.0007404644397446535	-0.0001596141809635017	-5.43645023732081e-05	-2.0944669162086654e-05	-1.9671583677884435e-06	-0.0002790243630145781	0.00038750795983340036	-0.0001621242405083118	-8.866752301545219e-05	-2.435551737480888e-05	0.0002384438209957392	-0.00014205327002664336	0.0004931937232200764	5.1728244141071695e-05	-0.00015335074657110446	4.866999813678974e-06	-0.0003583198725092734	-0.00020455847518082516	-0.0007030294755679833	-0.00023089519819071382	-0.0002794475679891355	-0.00014485405014058746	-5.559507435773961e-05	-0.0004914446261090339	-0.000332907898073493	-0.0002602879416272699	-4.3387773703869937e-05	-0.0001278582373220333	-8.97963385967756e-05	-2.4209846810725153e-06	-0.00010486355474957699	-9.743046467574705e-05	-0.0001708480520689323	-0.0005153191625024975	-0.0008689059385686208	-8.658419426092154e-05	0.0003353781340961112	-0.00021270574237320064	-0.00021446166329728623	-0.0001352383624729215	0.00037186711656819526	0.003096534549189725	-0.0003022087875254626	-0.00047976616187369263	-0.0005561649481746717	-0.00040861255199365465	-0.00038737768720884154	-0.00021784788660117124	-0.00022400932763941983	1.7066362178309362e-05	-0.00016816344053482095	-0.0004882725190603884	-3.58888671801995e-05	-0.00033153017401738093	-0.00033372564018805615	-0.0003702432694941719	-0.0007373406791795939	-0.0002635679292383298	6.678029778416624e-05	-0.00047089083041390085	-0.000384353087333554	-6.2040107476343594e-06	-0.00044484365595124584	-0.0001594071893390167	-0.0001320612644843537	-1.4639335056020064e-05	-0.00015990541062729953	5.230698124547828e-06	-4.658036009077262e-05	-0.00010963549492972705	-0.0002346382912121526	-0.00040881297321494634	0.00023522411777558106	-0.0005573628587892799	-0.0005568015406258663	-0.0004447099580497294	-0.00016942718810414862	-0.0003813789550927512	-0.0002990160677420015	-0.0002803325323689653	-0.0005595394910538291	-0.0003437080502872055	-0.0005203972951727612	-0.0002203182624433552	-0.0002538378864014258	-0.00016118128314349402	-0.0005687509071169547	-1.9072453070462596e-05	-0.00013289897017949506	0.00041147312196086153	0.0001301493580076909	-8.930945562961639e-05	0.0006677798556296294	-4.853330108243344e-05	-6.026112190416848e-05	6.215258539544221e-05	0.00011942816849577012	7.601157157681867e-05	-0.0001692456778020931	-0.00018452446909097343	7.387845218189193e-05	-6.67951396281367e-05	-0.00023681270558491624	-0.00029955139117514203	-0.0002923572818244737	-0.0002125375256568528	-9.452048856699114e-05	-7.411554758937344e-05	-0.00018707885357762912	-0.00016893711414356764	-0.00017308394040567213	-0.00020568144422145474	-0.0002146702626896043	-0.00010738919631311112	-0.0001511763083856428	-0.0003070526605423709	6.353518143711547e-05	0.0009541769064835261	4.076991559831438e-05	0.00020850427741879988	-0.0004260994487849394	-0.00017558463292669283	-8.318295543047045e-05	-0.00014017557703231088	6.582136056750057e-05	-0.0002395874297746137	-0.00016980625067351923	-0.0003681055332165944	-0.000420581610779823	-8.358715873514773e-05	0.00023805854716628787	0.000548318495241354	-0.00026148573261252777	-0.00023128220245275706	9.85569138967289e-05	-7.885884634699757e-05	-0.00020071525393777794	-0.0001973564844520917	-0.00044879627829590396	-0.0005240293365601895	-0.0004685206888575131	-0.00023193711524387928	-9.27289227384409e-05	-0.0003206707852551448	-0.0002709845978255191	-0.0007519500372967149	-0.00011203829919317134	-0.0007940576747746163	-0.0004783721651120205	-0.0008189887037130868	-0.00047829705843661474	-2.5662660307051996e-05	-0.00033209961674165095	-0.0004016064158936701	0.00013203107346463055	0.00010812430161838813	-0.00045135650093044435	-0.0001679752128918706	0.0003864952090694689	0.00018795610905518806	-5.690349205428235e-05	-0.00015138824091122366	-0.00015973615395543085	0.00013118743057622312	-0.0007853111979151607	-0.000366815353005041	0.0023810249434419524	-0.00030243841642989744	-0.00022429425059830054	5.709527964883085e-05	0.0012735378745621668	-6.982224505693064e-05	-0.0002406647963053497	-3.92447851078649e-05	-0.0001731882604958146	-0.0002508811342348926	-0.0001090113148796738	-0.0003082992415754804	0.0001781369178003336	-0.00013806927461268963	-8.232841243629951e-05	-0.0001221897529350523	-0.00012997847161764313	0.00024815819383167077	-0.0003331345538460087	-9.826762763299398e-05	0.0004871725862182925	2.7315985394149743e-05	-7.364719865557808e-05	-0.00011887760986684021	-0.00015436483935422473	-6.724633327009228e-05	-0.00012352823158537598	0.0017642347043826019	4.3462696226057985e-05	-0.00041809238107197406	-6.436021387486858e-05	-3.8121949162310994e-05	-4.663500163601443e-05	-0.0005064465103255957	0.00010425971713304475	-0.00021828484752334958	0.00017916422996502353	-0.0002533974738013532	-0.0003004419380067446	-0.00012244864314816208	0.0013240496600073874	0.0011132370234022309	-0.0003331965936801603	0.0007135628456870323	-0.0007960490102519871	1.832194196482152e-05	-0.00041574573158402234	-0.0004624949938955355	-0.0002867407353624196	-2.2229917733155305e-05	-0.0004889422437332506	-0.00033062003432231306	-0.00045177129405718134	-0.0003447873576753813	-0.00013259696000028062	-8.732816473747364e-05	-4.4630133829545256e-05	-3.9238390505292114e-08	-8.005688198236402e-06	-3.92155438160204e-05	0.0009061619935080759	-9.703607098286138e-05	-0.00029008446160320344	-0.00034298346319190523	-0.000517565075078826	2.6577699668153946e-05	-0.00033223135160141985	-0.0003199961999725447	-0.0003811224690773436	-0.0002542469843662829	-0.00021812938199937087	-8.588849328594298e-05	8.121721088879658e-06	-0.00032185897370660775	-0.00014735933753385174	2.812002981941907e-05	0.0003639815412347262	-0.0005964885245880261	3.647834162515002e-05	0.000945868013254573	-5.933496686524111e-05	-0.00016938398887212581	-2.649789150689658e-05	-0.00022394083335239724	-0.0009343916731460756	-0.0002602354505318952	-0.00020975190875505706	-0.00010182959759983934	-3.5552524714823553e-06	-0.0002368891507840445	-0.0003124428413128173	-0.00022836122590985653	-0.00035515130867342726	0.00010301843250255719	-0.00035303041204159214	0.00033526775856997104	0.00013511775221021138	-0.00036073263759347037	-0.000162872761188376	-0.00019142347661358836	-0.00016183178002800836	0.0003029911675142321	0.0003317017483394053	-0.00014227645930733323	0.0003960738792953029	-3.08843882231559e-05	-0.00033382660418818983	-0.000625142982808961	0.00014846147008302292	-0.00018887195481349028	-0.0004948195137441255	-0.0001473801687972765	0.0019519216755904934	-0.00038437342751855005	1.2865604930359678e-05	-0.0001250429410725179	0.00023687495235820235	0.00017394103181613387	-1.4968520898300023e-06	-0.00037955141002380126	-9.67511175524277e-05	5.2024350169646685e-05	-7.643065376499095e-05	7.239093629888391e-05	-0.00019204662091600904	-0.00048052521755268375	-0.0002879391141619203	3.631436736990896e-05	-0.00010445620436135339	-9.007627795620094e-05	-0.0005961923787639876	-5.8756340692398634e-05	0.0003315396074121547	0.0009145023601892616	-0.0004268506117596109	-0.000570472508692569	-5.5085254425316724e-05	-0.00011903955151453102	-9.34028511804632e-05	-0.00036421765543526836	1.1958007810908856e-05	4.515420515457451e-05	0.0018219015797199423	0.0005932560764488642	-0.0002918799288373683	0.0005668847385570174	-0.0002767852932064152	-0.0003162100531782554	-0.00018498570246670612	0.00010800064884984427	-0.0004208630211260673	0.00035790579242336385	0.00039810666069752925	-0.00014144136164561538	-0.0004122477306618809	0.005980866155681498	-0.0003723717355426308	-3.361016261738256e-05	0.00014580712248062744	-0.0003400425854488738	-7.99069060865043e-05	-0.00020921757483368669	-0.0001177519185293272	-0.00013741384458080532	-8.240846035220686e-05	-0.00011420270773778822	-0.00010864434605184321	0.0001646507597029348	-0.00026136957477534327	-0.00028404787533923095	-0.0002488099825340068	-0.00028067475760688924	-0.00023068292498248152	-0.00023839746642140595	5.480817947077142e-05	0.0005692219800138473	0.00010901127908458192	-0.00015412509890902376	0.00025034803235762034	-0.0001710000896399552	5.1912775000550606e-05	-0.0007408968125660737	-0.00012133958984729568	0.00018656594160698436	0.0004276856977474837	5.3606788478266654e-05	-0.0002227514942287108	-0.0002694710092982161	-0.00012129951419767185	-0.0004255913694418949	4.517663359391796e-05	0.0002706194117804444	-0.0012046998311899067	-0.0002582535107046881	-0.00011519824315240529	-0.00030983480127244823	0.0009257319854343167	-1.8087066419994093e-05	0.001943206092017675	2.3826034790898175e-05	-0.00028623486761145535	6.382119970223313e-05	0.00028218273860731763	8.918254385382743e-05	-0.00019027522736810918	-0.0002827206526523939	-0.0005556420752068416	3.99054174872747e-05	-0.00024209713092866278	-0.0003703744326410138	-0.0005818736743211372	-0.0003043091284329106	-0.0005471677094005895	-0.00013207322294894129	-0.00022901436254283653	0.00015091811524874533	-9.78048967698483e-05	-0.0002737742867675795	-0.0003197918827996338	0.001058868466279506	-0.00016381249119323073	-0.0002525731765816443	0.00038163906412664916	-0.0003622445946261039	-0.000630578234526064	-0.0004709718006164477	0.003739443400343277	-0.0005980985059290146	-0.0002745214502200277	-0.00046843663465062353	0.00014398175100477077	3.3475385447224465e-06	-0.00017274662772738563	0.00032966636002789064	-1.59171998785953e-05	-0.0001564389833946915	0.005754227689804949	2.0783352482048348e-05	0.0037553508121258125	0.0025165664806372874	0.001301306027345802	0.001487551756994366	-7.954296520778989e-05	-0.00022114825146848222	0.0009643652141271587	0.003013497923835618	3.353995530845238e-05	-0.0002677688513591542	-3.6169748070409294e-05	-0.0001422434491126282	3.4926422197589414e-05	-0.00048645673014749126	-0.00046678516156145616	-0.0003610852876425586	-0.0005111807370885495	-0.0001831800135855564	0.00017706731251072456	-0.0003860173829363173	-0.00024644877488957186	-0.0007899040792066955	-0.000353054600296688	-0.00015810191869856737	-0.0006703397396783946	-0.0001743113779025586	-6.420007230457413e-05	9.9461988118972e-05	-0.00031544846770924126	-0.0006335845598568118	7.831734709912076e-05	-0.0003374960443666644	0.0001577183923208249	-0.00023379144633018463	-0.00020130532049859819	8.001515769927173e-05	0.0005924269142608143	3.212884743459927e-05	-0.0003367175611222119	-6.633752363941735e-05	0.0017535369036272043	-0.00019805174602445134	-0.0002756941053756834	0.00010331739435925565	-0.00010828035779028656	-0.00026811352865575996	0.0004063316705715247	-0.0004270219041987268	0.0006174188656207014	-0.0002646233268225334	-5.0524464364417096e-05	-0.0001845116678345027	-0.0002859775303341645	-0.0001533319717513506	0.00018365875729744232	-0.000414803724406613	0.0005409352276215443	-5.8481277383748096e-05	-6.205617334765522e-05	8.227219261087013e-05	-0.0002638086219365512	-0.0003654754102212304	0.00032897646771243825	0.0004767969683936484	-0.00036710366761918777	-0.00017313817760609138	-0.00022815602505963433	-0.0005773138574788285	-0.0001426989721793726	-0.00017127325593725305	0.00022431418096283953	-0.0004150970736238168	2.2458621794093503e-05	0.00037573264167118	-0.00037986277789865317	-0.0005573097847009614	-0.0002530090369586526	-0.00013010542468026563	0.000604682372816396	-4.948544437944501e-05	0.00027666911252543467	-0.00010429601732023408	-5.476814868218161e-05	-0.00045192101174155135	0.00018808784254814774	-0.0004083742336869196	-0.000143560334287868	0.0003822681328462378	-3.3076828217626384e-05	0.0014778635940071122	-0.00012901327302952296	-0.00013292482790290308	0.0006608561150959754	-0.00035832772718086384	-0.0003952249453360719	-0.0001980184755884419	-0.00018753753915850277	-0.00023307153967313418	-0.0001904365917355265	-4.3991917100233625e-05	-0.00019580295197869566	-0.0002789057734951306	-0.00023112429640395548	0.0003140060740808975	0.0003778209514329468	-0.0003285030324028147	2.0267809460870515e-05	-2.4581901829880434e-05	-1.2940143161657777e-05	-0.0011856477153363372	-0.000179025049697703	-0.00039473166224863803	-0.0001880964440220679	-0.0005303489192005547	2.9457156986358564e-05	-0.0006029784392016969	-0.00010196925979242798	-0.0003622957226210526	-0.00024319487902277882	0.00016770675786268087	-0.00018349184349841086	-0.00028442755941846974	0.00013232008161076806	-0.0006151486147965238	-0.0003838238030077398	-2.0589398927817635e-05	-0.00034316857004489614	0.0001391171948894861	-6.925899149304489e-05	-1.2242921964615124e-05	-0.00015471310080944256	-7.250158897238611e-05	-9.340327560930399e-05	0.00022519167740380454	-0.0003185216958771124	-0.000373964824254913	-0.0003998802291729048	-0.0002364450963005623	0.00032154364625550525	-0.00012450917261358507	0.000745493933388054	-0.00015961479729886732	0.00015041301219384087	-2.6923094572880322e-05	6.806655728716998e-07	8.880538083756276e-06	-9.970316629685007e-05	-8.746652608353992e-05	-0.00020863644692122854	0.00022244330933546145	-0.00018932899749006502	0.0009335950247115959	7.744024258240936e-06	-0.00016291692440127572	-0.0002670330257478903	-0.00014065221063499337	-8.5261738282829e-05	-0.00011746669746102988	-0.0008000302006776441	-0.00023094804839943406	-0.0003829947985740214	-0.0003281181490067129	-0.00036062758887676796	0.0002464841645107787	-0.0001292136132672081	-0.0005457890892215718	-0.0003367429289007702	1.4853694347921946e-05	-0.00035353086089384407	-0.0003285004533676711	-0.00011267686720980625	0.0005585747299029904	-0.0001609505801934582	-0.0004290426248867106	-0.0003419571936022878	-0.0008538693814212565	-9.729244450915812e-05	-0.0003813319616735289	-7.89102077512491e-05	0.00047169261663558077	-0.0003515288661225265	-0.0003623303820288209	-0.00011048984867831151	4.3591864340869246e-05	-7.13562660147327e-05	-0.0004942560728600346	-0.00044496653189846335	-0.0007387991051804694	-0.0002871405885467689	-0.00013235696171574784	-0.0003429507882130119	-0.0003340153642595022	0.0034652625127654037	-0.0005064939885252412	-0.0002678723579629204	-0.0004092795956684708	-1.5369821716438306e-05	-0.00035453074440925834	1.9233588222749576e-05	-0.00028095271770931467	-0.00046858556376480485	-0.0004470897722237345	0.0009871097723106604	0.00047926038352712387	-2.391097763233204e-06	-0.0004599140744892299	-0.00038383574987545146	-0.0002379898436332195	-0.00031501259445101764	0.0004977944223425277	-4.3299238872047644e-05	-0.0003536546173038116	-0.00010206807770352467	-0.0001635751391592503	-0.00028574013885908383	0.00040318730691767926	-0.00042884943342658534	-0.0003451940346841738	-0.00015894554207886708	-0.00029392815481962576	-0.00014195512412149081	-0.00012020245318018856	-7.15678727561034e-05	-0.00011716779553020959	-9.505007360102323e-05	-0.00019362398450160974	0.002387609339620038	-0.0003732903716425072	-0.00016264294852004835	-0.0004944166193635776	-0.00034301575797164975	-0.00020133281684831173	-0.00015359289762528874	-0.00027818576217046045	5.189487180435948e-05	0.00042365039302539204	-0.00010541004185498783	0.00010862713186456963	-0.00020492755969506147	-0.0004268048345311637	7.755269286124401e-05	-0.0003160313859215171	-0.00022853594891137155	-0.00017886825382530902	3.179519680101324e-05	-0.0005306761054065579	-0.00018812237258954294	0.00041485462656375865	-0.00012583356867086016	-0.00020141301062655105	-0.0008586532098353389	0.000364536298575713	0.01043645096883442	0.00019982183254846	-0.00012782138196171917	-0.0003682486763865712	-0.00046168322105128953	-0.0003501346144197266	-0.00045055365391854466	-0.0003774213416034342	-1.834689459919311e-05	6.420895751017384e-05	0.0007704213629370302	-0.0004249386970701618	-0.0002889846150115817	-6.735412555717709e-05	-0.0008392366530551195	-0.0004349908019789977	-0.00027279416127938837	-0.0002065195293917359	-0.0003158680145055758	-0.0003014826181553577	-0.00033585595886473303	-0.0001898618911482622	-5.968243999673199e-05	1.9855068818555803e-05	-2.203290760520696e-06	-0.0007456356446341982	-0.0002524253086566945	-0.00015209014821180943	0.0002410208496374635	-0.0008735153927971301	-0.0001904818420596299	-0.0002371083989634038	-0.0004987883114607467	5.8116925990132456e-05	-0.0003091824132463391	-3.940782407525153e-05	8.875295374201584e-05	-0.0002922702183986982	-0.00019422705693661476	0.00010330124622866496	-0.0002627844441170366	7.419175949918222e-05	-7.038580090135635e-05	-5.349261740817156e-05	-4.276411523612362e-05	1.7916037096911154e-05	-6.982259947242568e-05	-0.00042095765248733924	-9.863937876958463e-05	-5.688713473927799e-05	-3.409483446001553e-05	2.875825537061144e-05	-0.00020551185410521878	0.0005237361079614868	-0.0002585441563724369	-5.2028952509321394e-05	-0.00018231540463128993	-3.4870853570344326e-05	-0.0005837185770436848	-0.00031409956554956836	1.6337938637898516e-05	-1.974227173040221e-05	-0.00038846536867323967	0.0025456826987346882	6.614109938797988e-05	6.410418110554605e-05	-0.0007232340017679121	0.00023766869904784344	-0.0005738671826549166	-0.00015517390064003538	-0.00011945435159943504	0.0004198944947606874	0.001070001205233645	0.00019280470454565563	0.00031190971189419574	6.918959628007866e-05	-0.00032204666405863554	0.000589578491048042	-9.23147178103573e-05	-4.359582641481539e-05	-5.188812921905544e-05	-0.00012791464404822135	-4.653283208050902e-05	-2.6519681649466508e-05	-0.00010636784420134451	-0.00024413807978622065	-0.00012574158410809483	8.231569569550556e-05	-0.0001767045026786898	-0.00018920782461007385	-7.439680849869033e-05	0.00012942754602464907	0.0001922905383986245	-0.00036678732223951115	-5.0867474793420074e-05	-0.0004564090699024677	-0.00026832526993350706	3.1841091379227416e-05	-0.0002573235497758331	-0.0001386569133903413	-6.719866739323645e-05	0.0003336140788517251	-0.0005616476840199037	-0.0002624568267006952	-0.0001343664180728084	-0.00014174394073464267	-0.0002566271254960529	-0.0006307895296455182	-0.00033070262032655975	-0.00032613609049087324	-3.3711846710653626e-06	-0.000434560316064802	-0.00012719579388303822	-0.000697170187136815	-0.0005925008026187009	-0.00021602136318516654	-0.00011643776840018435	-0.0002791429674404254	-0.0005485228350520903	-2.4869107854485687e-06	-0.0003154594277813576	-0.00047980036483741864	-0.0003865221929495423	4.676582119286575e-06	-0.00032508530813439324	-0.0003180498654496301	-0.0002534358575434205	-0.0002096675438984407	-0.0004364322321936359	-0.000377916555234906	-1.0190347710183944e-05	-1.0090984308825775e-05	-0.0010120394737861739	-5.2339268632880055e-05	-0.0003687847653397041	-0.0007426584319669228	0.00011533520346819616	-6.790056426310553e-05	3.457966751596883e-05	-6.367640933164779e-05	-0.00013407476514993932	-0.00022029845209896277	-0.00012137558521388393	-0.00015500189423803818	-0.00010283425986939223	-0.00014270727359843807	0.00022287443831574548	-0.00014633209332503403	0.0002244716234017862	2.8597233863719237e-05	-0.00038617375063178407	6.958928320496816e-05	-0.0009064529829495126	-0.0007690905582613544	-6.175073600006182e-05	-6.952415352180537e-05	0.00046643247105215255	-0.00011787350979022257	-0.0002595171369836748	-4.629128527369138e-05	-0.00032915641839567297	-6.615945677294408e-05	-0.00017750593526968343	-0.00024282431310053532	-0.00030837980949384957	-0.00022680480201002116	-2.1565283294253112e-05	-4.965314232007046e-05	0.0007547157601209001	-3.904730381030761e-05	-0.00011768794149079783	-0.00013447262203596902	-0.0002333868018164681	-0.0007477262816690947	-0.00017180018058890427	-0.00015450448636302746	-0.0002648263180288984	-0.00017954298186183664	-0.00011432694745474869	-0.00021978888025776184	-0.0007887489879254654	-0.00032076875815938117	0.000268627224751762	0.000260714159174049	-3.701765988493013e-05	-0.00043956139637964085	-8.34513060085451e-05	4.4981301933489585e-05	-0.00010028854356136276	-0.00043816592746307494	0.0024994430149163542	-0.00015606862030012595	0.0004074795436404802	-0.00037009272246840626	-0.0002732849446411513	7.513656052298489e-06	-0.00025281629292150937	3.968060147812295e-06	0.0007018574869775917	-0.0001794438511128657	-0.00012868610318642184	-0.0002456856394677478	-0.0004559786458303881	-0.0006418992345970545	0.0008310192997499161	-0.000413157527825818	-0.0004180626668375766	-0.0004096916108206697	-0.0002428594652974922	0.0011081476096109991	0.0015182430669025253	-0.00033250830332359397	-0.0002032592996501616	7.397001358944981e-05	-0.0002723666150747094	-3.077733611963634e-05	-0.0004379898625735774	-0.00039715267819118556	-0.00022238200964454455	-0.00018240053273759255	-0.00032372885644445205	8.425504548167894e-05	-0.0002576478111456998	-0.00014039222358344557	-9.426879091523226e-05	-0.00040386749959438716	-0.0003338249044891943	-4.7980053447599575e-05	-0.00027023919030122126	-0.0006002152057630722	-0.00010207335872792591	-0.00021139769891811462	-3.0468881989703193e-05	-0.000122115307671413	-0.0001573314283917672	-0.00011232764957761634	-0.00010087357366910123	-0.0004172970167322805	-5.392680019653722e-05	-6.298922384670617e-07	-0.00015019987692774467	0.0005053942101905178	-0.0004567941737398607	-2.493155879014567e-05	-0.00012382071883803808	-0.00019894790600819261	-0.00019101313871789212	-0.00029151321522809297	-0.0003576438640969993	-0.00033680758337529653	-3.4392890744355336e-05	0.0030024586320773552	3.996722014084342e-05	-0.0005142861587300777	0.0008349249620327185	-0.00029903290459761705	-4.4989128353697576e-05	-0.0002149213368608478	-0.0007918155401259426	-0.00018428100037105446	-4.213581879142384e-05	-0.0002974195359511961	-0.0006001101463086878	0.0003573372027225715	-7.281977578407486e-05	-1.0397479586007889e-05	-0.00015070109028173954	-0.00048567387627114137	-0.00028459384173381294	-0.0004578242407577836	-4.644190755059294e-05	-0.00014584556221357818	-0.00011344478028536087	-0.00031957683807028165	-0.000213272543033713	-0.0002959436363851422	-5.445406903356602e-05	-0.00029185607063120277	-0.00029002639267138063	-0.0007619744404158635	-8.657015857177369e-05	-9.326049601964876e-05	-4.410302570426928e-06	-7.898464721181297e-05	9.643351398966124e-06	9.374210376953968e-05	-0.00019185533216876084	0.0005378166376788928	0.0003090688582649372	-3.8786028949171135e-05	-0.00046089021671633345	-8.718446299651027e-05	0.0002257706591700359	-0.00016826585883720764	-0.00014322676670177947	-0.0008186384598886454	-0.00020908949447894496	-9.229828106832739e-05	-0.00017711702150494644	-0.0004811292478088709	-0.0002865644411052588	-7.913160649495828e-05	0.00029840107940387123	-7.870200889691786e-05	-0.0003506018830889743	-0.00010478698724776943	-0.00036445606295647324	-0.0004832916931004373	-4.4034914735456407e-05	-0.0002043858957677738	-0.00017242192733678074	-0.0004508189630793873	3.084041388972258e-05	-9.306260393349373e-05	-0.000474816468144834	-0.0006026991415578829	-0.0004380651030986702	-0.0002200665194966536	-0.00041637873358514864	-0.0004896217090035584	-0.00029414985439011725	-0.00023876354617434966	-0.00010568250235440586	-0.0003262104126364286	-6.115831312074317e-05	-0.0004605911099976026	-0.0002962678568918184	-0.0005089384754088545	-0.00020671186560381675	-0.0002269828551509517	-0.00013577950427827738	-0.0004203188528581923	-0.0003626051184873198	-8.717117233336603e-05	-0.00024903751572574425	-0.00022881943503657982	0.000199159273140525	-0.0002232956516700934	-0.0004732455859406535	-0.0004666427409864352	-0.00029412526022675454	-0.00032019999798576474	-0.00018085663951318423	-0.0002831158330295562	-0.00019574223079406726	-9.589357872934503e-05	-3.0650049327424686e-05	-0.0004465864290672796	-0.0006703153315276087	-0.0003488165486596656	-0.0001604934530907256	-0.00032483256086598305	-0.0002248736436098815	-0.00026427542481262416	-0.00012721401646766816	-0.0005528154705600107	-6.617539336262307e-05	-0.00013196263945951914	0.0002999291026160843	-0.0002003658410528846	9.554092618410403e-05	-0.00014182416569677586	0.0002873374851523701	-0.00020674957835389843	2.2398929749865006e-05	-0.00018886956673429392	7.63155337270567e-05	-0.00017228614918199866	-0.00028887604415390474	-0.0006787658038287836	-0.0001405006230164081	-0.00017455941594285388	-0.0001561819269811601	-9.506181470988941e-05	-0.0002951000604652968	-0.00016217044430127047	0.0009456520859763215	3.106195694801204e-05	-0.0003655628064306589	-0.0008118692583139327	-0.00016831974475776102	-0.0009280885913035991	-0.0004449625206796959	-0.000184232648889225	-0.00017317323747344324	0.000520998944798174	0.0007346669909231119	-1.8857523562325038e-05	-0.00020436970510005168	-0.00028113129845002533	-0.00012522190784188653	-7.827251604760199e-05	-0.00021414391274705684	9.504368251755424e-05	-0.00017983151921298414	-0.0001712468931695306	-6.718411992622993e-05	-0.00014756437114565507	-0.0001493234224896431	-0.00034789728970534934	0.0002756344342066543	-0.0002165766891657398	-0.00018247277113408582	-4.170227901966982e-05	0.00046461368122204005	0.0004344949076642756	-0.00032937589702418635	-0.0003267678629471721	-0.00010518341549301434	-0.00012845590735560786	-5.5032797908165705e-05	-0.00011402230261987115	0.0004666089877467632	-0.00039457900475375283	5.3695526253277534e-05	-0.0004394094686502464	0.0003471602107417013	-0.0006485404017396782	0.00041566657802417445	-0.0002015067934691552	-0.00023478209380803315	8.761406642457443e-06	2.648241307594658e-05	-0.00016961952712650423	-0.000352905736993562	0.00044734549776464676	-0.00039917108925832	8.721365115351208e-05	-0.0002493712899214931	-0.00016498507979433434	-0.0005371373182161057	-1.4425241736322845e-05	-0.00020775681916245536	0.00021204331297014758	-9.928441485839317e-05	0.0003724743720297744	-0.00019577327017077336	-5.94910350030377e-05	-0.00026722543031636154	-2.077023584643075e-05	-0.00012654886887061392	-0.0004251169949703723	-0.00014323156540556342	-9.876620656438097e-05	3.6531752787145946e-05	-0.00023055189326215195	-0.00027687089391409473	-0.00044768898261686056	-6.494162658763329e-05	-0.0013452872672225992	-0.00044711507843750117	0.0018507156915891633	-0.00042987128475486364	0.00014723568506919333	-0.0009165827390482191	2.3922382351609554e-05	-0.0004452501999461143	-0.00026479501262694286	-0.0005066960455709454	-0.0005557675494205728	-0.0001675015393480497	-0.00033691360503901216	-0.00023266125614823712	0.0002576692626830705	-0.00043596701936677294	0.00017498550941844548	7.993973126724997e-05	-6.215282749263439e-05	-0.00017187586002431786	-0.0001160455018387749	-2.384879023127598e-05	-0.00021340128286374496	8.704197599285925e-05	-0.0006499340323549768	-0.00031346228151199213	0.0009328129091404935	-9.21576292618981e-05	-6.128143069761357e-05	0.0005359105962416996	0.0004926023207790833	0.0005852948552897045	0.00040095597492142786	-4.838542762036092e-05	0.000667134169810568	-0.000363376589897431	-0.00016296644076054095	5.2618340740507665e-05	-0.00020579329596739202	-0.00017263416162403885	-0.000129322935682505	-8.602636789666053e-05	-0.00040720353002373115	-0.0004043548515249245	0.0006809119609158556	-0.0003883757130799096	-0.0001855370597626219	-0.0007158066551882558	-0.00019541606555825776	0.00010446997892921191	-0.00015248357235673102	0.00016916891520080723	-9.400912217471627e-05	-0.0004520044134375607	-9.828821721958657e-05	-0.0001731572169255304	-0.0003247018462420941	-2.7000258882793714e-05	-0.0003146823434832033	-0.00017392519170624784	0.0001312207314862032	-0.0006169598701496649	4.238755870745878e-05	-0.0005764976780083936	-0.000500741983618715	0.0002840648281938556	-0.00021413351955577365	-0.000515762551686979	8.072893933091386e-05	0.0002485460832608656	-0.0003533468085539207	0.003342898474778487	-0.0003437289513885756	0.00016629748593132392	-0.0001013087997398138	0.0004889339011446786	0.00046629371544514584	6.055676944280216e-05	-0.0003908294048570943	-0.0002143434404413344	-0.0001417545377788472	-0.00020526394469327043	-0.0004423562885743371	-0.0007015023630864926	-0.00032089069890454605	-0.00038832583014469476	-9.472067593524746e-05	-5.5542035697970416e-05	-0.00016301088319289179	-9.31266347688562e-05	-0.0004312445246367084	-6.812142211610412e-05	0.00020601263059077192	-0.00040263324332151816	-0.0006298773375846628	1.2316526267416446e-05	-0.00022312317532776902	-0.0002417008503098903	-0.00017187180222502044	-0.00022955307180364603	0.00028094737361087605	-0.0003465189242991033	0.0005116963013880811	-0.0002961781271570582	-0.0001843015195076154	0.00012564217616263648	-5.996070496060053e-05	-0.00034578101258895606	-0.00018322056176234617	-0.00026774901724720487	-6.403171257751017e-05	-1.4563605227250335e-05	0.0003345932377302582	-0.0001716840233001873	-0.00012367183286116952	-7.120537374091733e-05	-0.0003740555328828404	-0.00019564716527072264	0.001243811134395536	-0.00041798505354543274	0.00041409677573494885	-3.519989609780023e-05	-0.0008154736953966382	-0.0006008508110705062	2.770451300405164e-05	-0.0004422940560230039	-0.0004576492207206798	-0.00046554860311803277	-0.00026960126048864027	-0.00026169782687222496	-0.00027968258909655003	-0.00018749817552688664	-0.0002177393071535854	-0.000662117170272853	-0.00029006773307631496	0.00010296310013733783	-2.549209408818226e-05	-0.0005737652460119675	0.0008469947111270425	-0.0001948434901845614	-0.0008053906268105394	-0.00042954769661466435	-0.0006682174327487442	9.474654624883224e-06	-0.0005618603055335463	0.00010039839061486287	-0.00015494950459425647	-0.00013252471695453775	-0.0003128529208766134	-0.000201276763625467	-5.185675704784139e-05	-0.00046882649757487614	-0.00022838907079536307	-0.000335295600611316	-0.000574290403951312	0.0013083854982787993	0.0002867084884244559	-0.00018276595004499029	0.003363746295532324	0.00040594070001547336	-0.0007570882108162217	-0.0004025202233064613	-0.00019304976000334448	0.0003465665330223929	-0.00016260409847509866	-5.4016695204793736e-05	-0.0001248626585670709	-0.0006124466018155354	-0.0001137224889818015	-5.2404303413787843e-05	-9.30269345429192e-05	0.0007983503536091982	-0.0002470685750595819	-0.00033140291724400456	-0.00023319813467707532	-0.001097592647830804	2.2090873045001256e-05	-0.000331522978469629	-0.00016737048470116128	8.851277168931193e-05	-0.00018773997216048596	-0.0002804463111633259	2.8189205201759333e-05	-8.4134879909565e-05	-6.150879917311791e-05	-0.0005813920062840454	-0.0004923562335183501	0.0004177070769045466	-0.0002700083567941525	-0.00036609921801006545	-0.00046740903487614734	0.012521431217708785	-0.0002480194687826156	-0.00022765922080331257	0.001806203983170941	-0.0004047229873992216	-0.00011904116325200767	-0.0002746649345790761	-5.457732162215339e-05	-8.013256483299422e-05	-5.225218171893605e-06	-0.00020932592028218214	0.0008589319120311642	-3.342830482693457e-05	-7.922516083437651e-05	6.567106370057871e-05	3.952036163475132e-05	-0.00016260690385912346	-0.0003059220601901503	-0.00020834098783038946	0.00043346904471176626	-0.00023854864275864285	-0.0003093642539054	-0.00045408225151426945	-0.0005627832395418578	-0.00034347558517026645	-0.00011882267008239957	0.0008462035508655543	0.0009094681396772815	-6.36205318219773e-05	-0.0003178698424076983	3.798015792644055e-05	-2.4606031897246164e-05	-7.13926547410104e-05	-0.0003560459959953205	0.000443716988520306	0.0002152060359825052	-0.00011499748320498922	-0.000226815311638581	-0.00011170714727369701	-0.00037681324202117365	-9.568063436624196e-05	-4.261835144026697e-05	0.0003235942258673639	-0.00022745062384138342	-0.00028946709140451786	-0.0008293034458995323	0.0001843396232408163	-0.0005048633606925267	-0.00039074231600958625	-0.00032586338550654755	-0.0001748605645425039	-0.00025811663892453163	-0.0009123347736892815	-0.0006184820365780847	0.00037659826267314215	-0.001427889817399207	-0.0007051033864529129	-3.734725453176266e-05	0.00017108324243625032	-0.0003519083381096076	-0.0005294149246858964	0.0005220939386675668	1.0211660736494802e-05	0.0001582429307062429	-2.3858122884097664e-05	-0.00020674577778334097	-0.0002227106788631492	0.00012815294504637747	-0.00010551924887716373	0.00016666707018720805	0.0003360292194312446	-5.5458260874742764e-05	-0.00030383797477930485	-0.0004083003835393153	-0.0003911469003295997	-0.0004610812752941164	-0.00025935920329224184	-0.0001081230633879086	-8.52100592983259e-06	0.00017849691797147875	-0.0004305303666379152	-0.00019425395348302948	0.0002546712603539812	-0.00012172645118089909	0.0003103869396408085	-0.00028572025866854014	0.000112788294163866	-0.00012137388424044998	-0.00039884789315471644	0.0006680507975455498	-0.00028275939997046294	-0.00014492590116227334	-0.0008535848946956972	-3.983639848048913e-05	8.34257510444525e-05	-0.0006627279250261415	4.803000456656888e-05	-0.00013073585053152356	-0.00015786069560881432	-0.0002796965000429868	-0.0005489326257909363	-0.000284007701505897	-0.0002845089146092599	-0.0004698233160188758	-2.1557293611748962e-05	-0.00023821373776204102	-1.0872717909551333e-06	8.231140589581429e-05	-0.0002584175969913994	-0.0002578081432002411	4.263567306026021e-05	6.267048877087398e-05	-6.621377308359537e-05	-0.00016300773721185944	-0.0003328646688975551	0.00046339191543531507	-0.000257540892723499	-0.00038230507832253676	0.0004809788228177973	-0.00010444471687114616	-0.0002344964603538358	-0.00017718301935199768	0.00011860895387603392	-0.00015090064899635585	-7.745345858326996e-05	-0.00017148310606738006	0.000486751067301224	0.000650129115548481	0.00036284871358743695	-0.0005071846871208287	-0.00013553900109215572	-7.04316012977554e-05	-0.0005656179726689969	0.0001772926503079121	-0.00014505458206974097	0.00011836224688893367	-0.00011735007957979964	-0.0001424227371398425	-4.783306460576429e-05	-7.984348202416948e-05	-0.00024645600887497816	-0.00020826556431587754	-0.00026977987799473957	-0.00039564096196635857	-0.0001971527765740611	-0.00028463790668944376	-0.0005375018419770563	9.718565058092775e-05	2.2222473225874897e-05	-0.00017784061484828605	-9.133802715580233e-05	-0.0002574432131711163	-6.949436653042803e-05	-0.00015933972188185595	-0.0003260261878019431	-0.00047836819547270824	-0.00019487527205121834	0.00012945419326328597	8.020434998114502e-05	-0.00027257256069280876	-0.0007327615685132496	6.274516010845577e-05	-0.00042388145472350405	0.0007809912813220213	0.0002978694894838755	-8.488424700587777e-05	-0.0004517708075620637	-0.0005039637204180817	0.001279410247630937	-0.0003281467637875574	7.432909556299756e-05	0.0002586885717650823	0.00029642404395768726	-0.00014976638720480028	-0.00043836466225313764	-8.910116769127502e-05	2.8020127107836886e-05	-0.0005014397300674827	-0.000253183345640126	-1.4897327683511977e-05	3.6695929931907785e-05	-0.00021272160823681757	-0.00035431166021518217	-0.000478250010390818	0.00015986968667007552	-8.285122853988753e-05	-0.0004992241807614633	-0.00033007290815203404	-6.550034453459739e-05	-3.3214724143345355e-05	0.0003675630235446432	-0.00023065479309457973	0.0001218287926515868	0.00027321672867888146	-0.0002895924949131048	0.00013138998997187326	0.0013310103852391213	-0.0002959241325059625	-0.00015248757265289966	-3.7438172121751497e-06	0.00012805592738161258	-0.0006330650533079575	-0.00022034824734752225	0.0005077548832443658	-0.00014708429133232617	3.2877149562786144e-05	-0.0006521635445972287	0.00025719810679439135	-5.8372211042839464e-05	-0.0005693693982970171	-8.29214347869022e-05	-1.7435488431701648e-05	-3.1287439516544376e-05	-0.00023132034707469665	0.0003314007947217158	-4.000225720865326e-05	-0.00016760778325779956	1.7491069812977575e-05	1.2259958108406883e-05	0.00012746898345756007	0.008767727116664008	-0.00016347510565650026	-6.238804190113026e-05	-0.000327475208055516	-0.00014591867919517315	0.000594817479724466	-0.0007792353157180427	-0.0003511988844492566	-0.00017344657657702195	9.282699498907177e-06	-0.000531011812592692	0.00041402759394154316	-0.00014023239529784075	0.006190726987285022	3.1562296309302e-05	-0.00011946233643721636	3.849916123769929e-05	0.00016361244152626972	-0.00030175321307920845	-8.169094752020903e-05	-6.273064937592044e-05	0.00016499608975779873	-0.00018002035547896926	-0.0001826106345922452	-5.278873725885904e-05	-0.0005095914725540332	4.6265552599157403e-05	-1.6931073613319197e-05	-0.00014183303473952247	-1.7983556904549806e-05	-0.000574861030747862	-0.00035264835040236007	2.195444192953851e-05	-0.00015496135213674276	-0.0001534473771712872	-0.000247252513110376	-1.8695226252512927e-05	-0.0004391730341966377	-9.954951713059954e-05	-0.00014710028240370556	-0.0003269247887168883	-0.00021393136643109998	-0.00041496758579339765	-0.0001648692308704586	8.009594068957758e-05	2.8972930207258584e-06	-0.00015406748987786	8.45807183265101e-05	-0.0001568995436687379	-0.00028633278658973923	-0.0005795428977648042	-0.00010960306051508627	-0.0003335456339508921	1.6630641945530726e-06	-0.0005081804402792769	-0.0008724977185250834	-0.00022667484793130062	-0.00025583721649083543	-0.0002534817687779833	-8.780382652740336e-05	-0.00012548760534148172	-0.00045918056206931037	-0.00020098082540320953	5.1172108352068715e-05	-0.00029118005057074544	-0.00019008679939960604	-0.000167212498530468	-2.4305760853067834e-05	-0.000797319707657279	5.8918568876501374e-05	-0.00010385170052865745	-0.0005647002447099611	-0.0003995551179427825	-0.00016548754309028978	9.153249167607086e-05	0.0005339220391507877	0.00014186312188446952	-0.00020379365930359112	2.1714921588212715e-05	-0.00010027347665217053	-2.5177234120024192e-05	7.958601761326427e-05	2.524161535867269e-05	-0.00024475495389646433	2.2461316620856925e-06	-0.00042977136849660743	-0.0007328043121647627	-0.0005417996005688572	-0.0003090506934088063	-0.00039647186767517516	-0.0002424188683859403	-0.00010756113920518228	-0.00025510450183662914	-0.00013635675591662483	-0.0001977419745489087	-0.0004423224042461753	-0.00030864196318893515	0.00037335620759401656	3.268899592098767e-05	7.766039534459692e-05	0.00040758482857040896	-0.00012024303611363414	0.000313385136515267	-0.00012987330623960157	-0.00041951327535727186	-0.00024575705759278876	-0.00017160212178780323	-0.00014904982227909925	-0.00018328446930524232	-7.167707178783963e-05	-8.193587355244365e-05	0.0010848029585932323	-0.00023140471513870422	-0.00010296796255178878	-0.0004201000152812641	-0.0005181932675064896	-0.0003588670485350648	0.002615007607822896	-1.0663267768266955e-05	-0.000161591156469857	-0.0003491559628512884	0.0003012299371851738	-0.0004932953492661683	-0.0006608957559379265	-0.00017833784018825516	-0.00043744008765341267	-0.00017565624540936882	-0.0001332979227806162	0.00020735669289509832	-0.0002579096079120899	0.00021136621050046493	0.000177721983398721	-0.00020577359117369582	-0.00045064097953451305	-0.00037401175017324405	-0.000578172096363116	-8.788711565726161e-05	-0.00031477362277196715	-0.00024682986197687676	-0.0001381461595145523	-0.000858744252911715	-7.374497494579673e-05	-5.1536337054129516e-05	-0.00019780758111135593	-0.00029457199668957114	-0.00026543388465273646	-0.00018507020116942483	-0.00010966543917710275	-0.00010121225800710496	-0.00037425055990019334	0.0003921114285719209	-0.00041581575114687803	0.001203596245376589	-0.00021363611792961975	-0.0001925864128197877	-0.00012907495958975847	-0.0004982945915027794	-6.568612007290037e-05	-9.183374950948968e-05	-0.0009744362861936515	0.0010443501528935963	0.00044516508872252257	-0.00020898320134941933	0.0018834923765949569	2.0743792048752263e-05	-0.00015569637270565923	0.00017946592478896472	0.0010159810035229911	-0.0005297809876799113	-0.0001312455974476692	-0.00014271921969767916	-0.000593811041455432	0.0034901789831326665	0.0007738729116989554	-2.4976760375948288e-05	0.000320005095370763	-7.30605122663108e-05	-9.625157781355953e-05	-0.00021201364567898314	0.0017631848832036607	-0.00010687004477909868	-5.008093055168453e-05	0.000387786347562134	-0.00013496220804257386	-0.00028360320606062977	0.00023897161597420915	0.0017783500445172889	-0.00021664604810524442	-0.00029392353439586824	-0.00032587527505134834	-0.0002980283088603391	-0.0006089605355213969	-0.00041415484372511204	-0.000169588138465532	-0.00015790855840556921	-0.00037787151634290214	-0.00020548516642388405	9.72688528976897e-05	-0.00013322739396223068	0.00038393800914022195	-1.1589970419099265e-05	-0.00035593520074767964	-2.948526705978859e-05	-0.0003425008456119516	-0.00021771922145699034	-0.00045892212037493117	0.000327809124805683	-0.00024346595134821177	0.00041021977364680913	-9.356345851527565e-05	-9.036053317564958e-05	-0.0006493867686771564	-1.1298926398086277e-06	-0.000782461355824281	-6.928111473059559e-05	-2.5229039225301594e-05	1.7626279371493465e-05	-6.549009068305358e-05	-0.00032208539270454597	-0.00017297652961728515	-0.00043828499499723905	-0.0002252659926998256	0.0007462662423222817	-8.613547360466546e-05	-0.0017349089159906335	-0.00017557469052921135	-0.0009177754519248704	-0.00031879123188483167	-0.0003286649085161265	-0.00021183182525895514	0.00011496258567339707	-0.0010624712019906225	-0.0003278756309283038	-0.00019114906406482871	0.0011662890768356663	-0.00014080194615779954	-0.0004972604985659878	-0.00018591682069653336	-0.00018703122177213879	-0.0002413167411131052	-0.00023072779539588155	-0.0001279545521907979	-0.00015810767348350003	2.697446415302274e-06	9.6299456468629e-05	-0.00023517771002477255	-0.00013993939564794285	-0.00012247545084545267	-0.00016533066859932425	0.0002704260812576182	-0.00022769642070691545	0.0003910735488699652	-5.5511805959018685e-05	0.0005397884627435377	-0.00024148214947308317	-3.3128651191745985e-05	-0.00037269406667672184	0.0001568984266284737	-0.0003696936146498617	-0.0002868442828576137	-0.0003105569670553193	-0.00011230440310844475	-0.0004223281834235287	-0.00029386081611666444	-0.00020244199599332003	-0.00011537872102029048	0.0002789067106496482	0.00017563551931492127	3.548165858055547e-05	-9.105746298457594e-05	0.00017036248256278535	-0.00048340122350749116	-0.0005326668726805078	-0.0005933230349385985	-0.0008209764887298396	-0.0005230663872451358	-0.0006180532575563173	-8.579441226650835e-05	-0.0005760300268488046	-7.623076876821756e-05	-0.00031774777129769683	-8.487768040649592e-05	-0.00022364620182749998	-5.148353487640471e-05	-0.00037814315508378544	-0.00012315484236193058	-0.00018902836856270246	0.0052654416821589205	-0.0001932311036098722	0.0014821287673245087	-9.238624801427582e-05	-9.911985569995131e-05	-0.000234996630283197	0.0015083193497279189	-0.00015767188234941778	2.086060944651594e-06	0.00017896047229442553	-0.0002383089683734877	-0.0006242743664252331	-0.00016983844810748619	0.0003828719656520695	-9.807383657617438e-05	0.00020807995518283708	-6.0146406689174785e-05	-0.00014294327146212736	-0.00016944133231415926	0.0003023557212900918	-0.0004609861517549253	-0.00022309055909204038	-0.0006614462711653174	0.00011730651889706456	-0.00042819649258351113	-0.0006424423107979129	-1.9696497466026498e-05	-3.427332799944091e-05	-0.0005337443088522087	-0.0001463878249799515	-0.00019722089840268773	-8.192671955136962e-05	-0.00042873291885050455	-0.00046666989065891247	-0.0003916993031750675	-0.0006072743682446355	0.00013039819378743756	-0.0003351210523611224	-0.00011431470996165457	9.80869704848424e-05	-0.00044780487008672093	0.00011455700125341273	0.000494271189636655	0.00041928648636956365	-0.00015675465204269764	-0.0009066531106022104	-8.562199542847564e-05	0.00012321777001334484	-0.0004427675675106097	-0.0006013419144841505	-0.0004295947827653567	0.0011041315828789024	-0.0003616691269999438	-0.00017895997038673745	-0.00030622837747271484	-0.00024373096103811627	-0.0001885773518485182	-9.630422949819892e-05	0.00043699415434817596	0.0005276054395893651	0.0002635515321771081	-0.00048539590208460055	0.0013929296149897906	-0.0002052633542796044	-0.0001000158303848103	-0.00011069898002532728	0.00035620784512281975	-0.00039623893808134994	0.000793657459213362	-8.371749393051671e-05	-4.811603463932256e-05	-0.0004242126108727597	-5.8847852254623117e-05	-0.0005307933096568458	-1.3641812940335205e-05	-0.00011441250500436371	0.00019654707817551	-0.00041966368013138895	-4.905380591121213e-05	-0.00029767807397596875	7.128222827506457e-05	-0.00013286636499859982	7.7163793192838e-05	-3.3224170937083755e-05	-7.374360045147581e-05	-0.00020596755309663066	0.0020653328437732145	-9.426427513810623e-05	-1.979574994014552e-06	-0.00024401427826227235	-0.00019809896422961525	8.60731098719396e-05	0.0003498211618174959	-0.00040061275130309727	0.0003627738223234884	8.46601073422542e-05	-0.00029835674595173896	-0.00048387924247072204	0.0004112755007901355	-0.0005256389877450252	-3.940636950201949e-05	-0.00020540341661503717	-0.00011642993559737672	2.9340728259113672e-05	4.0530884061200554e-05	-9.638583893157103e-05	-0.00016809022490676487	-1.8628309536056195e-05	-0.0003927520230081521	-0.0002132704725493796	1.9489101036028605e-06	-0.00020180480489205384	-0.0002628118087520659	-6.866562561650822e-05	-0.00025942171362702344	-0.00012951418110328968	-0.00016832011039624145	-0.00010732921746672174	0.0009914682478844705	0.0014435396105133285	-5.802377872723597e-05	0.00023648921995057532	-0.00033632761186385606	-0.0004289937757885198	0.002777734523328816	-0.0004918299346758967	-0.00012657408546449693	-0.0001641571995527417	-1.6876174243010512e-05	-2.3443254305115732e-05	0.0003444937567217392	2.586334365177647e-05	4.3812564828760796e-05	-5.971311466322956e-07	-0.0002643201828591292	-0.0001178376836045928	-8.513298819970351e-05	-0.00025867844830966487	-0.00013731969058298807	-6.172444567740314e-05	-0.0003225314423012893	-0.0005657776862211645	-3.435586675701269e-05	-0.0003457090921158763	-0.00010092024257123125	-0.0003734212325109656	-5.043793500278197e-06	0.0002815655169793978	-0.0004481567076104366	4.98802382993292e-05	1.8631406682102767e-05	-0.00010800740104182976	-3.955079139314537e-05	9.199979531592745e-05	-0.00010629504951744562	-0.00014991966443213332	-0.0007717885415243428	-0.0007993872407857651	-0.00033513482307514093	-7.574680917634255e-05	-0.0001868251345986462	-0.0005288298500880452	1.0616491967619213e-05	0.0020082954053152026	-9.406577054006318e-05	-1.2246114913376243e-05	-0.00046864314957942565	-0.00016120821124299855	-0.0002542226263319273	0.00020180507582640532	8.6039542418327e-05	0.0002935655816121924	0.001721815108545903	-0.00031087890728735636	-2.2324068763085946e-05	-0.00046016405487305737	-0.00013999626631333858	0.001865165784310356	0.000994609967445926	-0.0002408907716614394	0.00291844571837894	0.0003920490731995078	0.00022996430686730022	-0.00018746468098507278	-4.548099296476859e-05	-0.0005762453116008243	-0.0008052550924373498	0.00010196399518168356	0.00015041064902335317	0.00022661807670185308	-0.0002966210451957149	-0.0001803906477451331	-0.00010923136934372373	6.03244673979039e-05	-0.0006825077319681822	-0.0001292605308753776	-6.986244575788293e-05	-0.00024444311547265537	0.0012909236023972341	-1.3585723774778597e-07	-0.00012050782025619442	-0.00014182933563886512	-7.066543401835441e-05	-0.0002929570759823142	0.0008609884297184062	0.0008777547521391876	7.926708323338499e-05	6.197371385107426e-05	-0.00027125461901943794	-0.00010168997197766248	-0.00027788319548569716	-0.0003369776270170925	-0.00023019369961078484	-0.00023465623062443548	-0.0003569187392861559	-0.00010270342607149133	-3.722138809558596e-05	0.0008105231328364398	0.0007628920744017478	0.0008307681316329544	-7.933830280034768e-05	-0.00010802156661470634	-0.00010806259119194946	-2.138385085938217e-05	-4.084201645113862e-05	-0.00017705548649329998	-0.00028292524500217995	-0.0011623837017437936	-0.00012277902143798601	-0.0003245034649060534	-0.0004180930447059096	-4.0651277203222834e-05	-0.00012554682759042507	-8.664435103048236e-05	-0.0005147083017701527	-0.00021143559509684403	0.00030077558908959517	0.0003211104017588175	0.00026348167149915726	-0.0003645585019813727	0.0005351975549791626	-2.7230665173394256e-05	-0.00046742204925873885	-0.0002834844383061689	-0.0005062222705775162	-6.851840819782061e-05	-0.0004440032174451115	0.0003044290905719462	-0.00011836867727831456	-0.00035255392975668725	-4.643696749932082e-05	9.124616618077749e-05	-0.0005036479548258778	-0.00017674255512424044	-0.0005130228550699755	-0.00019376422721589087	-0.00015359665787511068	-0.0003306998289089248	-1.36957970604258e-05	-0.00022653036533544366	-0.0005350027838365864	-0.0001320944090581843	-3.3434048624995244e-05	-9.7041639902605e-05	0.0044454420182120265	0.0014728349670892048	0.0003564482878312391	0.000106015138790726	-0.0003118511104477002	-0.00025605634317166443	-0.0005737420232127091	0.0021165411232416873	-0.000437919602361032	5.192643989157527e-05	-0.0006263592658161602	-0.00028674960690195555	-0.00025441323036477564	-0.00018145853016326047	-0.0003722891839700893	5.1629349292555074e-05	-5.447951747030273e-05	-2.6944752511682804e-05	-0.0002691655397246225	-0.0006345605937868743	6.715428890939638e-05	0.00011771433877042692	-0.00010301626773349918	-5.567723214159507e-05	8.611536938038193e-06	-0.000685070653392831	-5.115900947952168e-05	-0.0003561800482137042	-0.0003948335007352813	-0.0004547415839633588	-0.00017354145439325621	-0.00010871690310597631	-0.0003845100432291791	-0.0005611525299484554	-0.0001937203165212856	7.955863232975214e-05	-0.0002317217661448842	-7.7864333107389e-05	-0.00017245209610418008	-0.00011603032795101363	-0.00010010321729775217	-0.00024000523128043125	-0.0003361448244840432	-0.00017123928682527992	-0.00026524296204981536	-0.00023127321561765014	-0.00021858238672282834	-0.0002691617914225566	0.0005180189065619249	2.6876739427919137e-05	3.704563082866344e-05	-0.0005767633096012455	-0.0003722660365708885	-0.0006018665207837148	-9.322885665086064e-05	-0.0001003348742531348	-0.00014078246370671788	-0.0005188751299734072	-6.616450199247288e-06	-0.00029867851715867843	-0.00016423473481082222	-0.0002656945423862954	-0.00033992819313388934	-0.0004752517082276016	-0.0006965623854364388	-3.1916754660556814e-05	-0.00045927639430906744	-5.7934020264263315e-05	-6.214438511215247e-05	-0.0004423617445650544	-0.00031997513590969784	-0.0005679688014161641	-0.00028305241903533085	-1.3932091484861697e-05	-8.851382629293712e-05	-0.0005587422195191406	-0.00026350664888346453	0.00014312981170378842	-0.00038017405652566766	-0.00033244084059244074	-0.00026682704885992937	-7.116508066645358e-05	-5.965632054713948e-05	-0.00019150664078445003	-5.537495251621925e-05	-0.00034286565667170413	-4.9920999679039354e-05	-0.0006485671895235466	0.0005316762978416917	-0.0002164358209045733	-0.00014470413416885908	0.0014896348831765003	-0.00024444820024957894	-0.00037528713107527257	-0.0003111819610115766	-0.0002151318655351413	-0.0005650417165692259	-0.00040409401855850323	-0.0002169160969212163	-0.0002717946396459643	0.0039444707425552545	-0.00031809171248164264	0.000596152357426691	-0.0004539780258232013	-0.0001982435190608742	-0.0004178383947354188	-0.00025212362279147436	-0.0004507739534073123	0.0002701358621632556	-0.000273101259561335	0.00045897201526427897	0.00013142066793346864	-6.601838712690232e-05	-0.0003278872943940886	-0.0005953106953331878	-0.0003005243024903967	-0.0003924469145986745	-0.00017577113009739206	-0.00020274347353551852	0.00021861021804823856	-0.00012158307392116687	0.00031921860656652495	-0.00017054351757266625	0.00014412461852927967	-0.0005022515434141563	0.00024142407919366908	0.001440543602467717	0.0020666833533236084	-0.000310367734687584	-5.4489886464135325e-05	-4.68836614117718e-05	-0.0007717614535683476	-0.0007170124131132345	1.3917347661853211e-06	-0.00011979639389572623	-0.0006610293612475194	-6.842532516434855e-05	5.632703540317418e-05	-6.485473787700737e-05	-0.00021897357402916949	-9.236333513382488e-05	-0.0004627814797860605	0.00011737139714423561	0.00013911496256202273	-0.00029015305284343083	-0.0002494377517687729	-0.0006192424221248172	-0.00016264216890630526	-0.000895182424577827	0.0008851800170690857	-0.00012439543535453057	-4.738461120731309e-05	-7.675925868319864e-05	0.0004965126780971917	6.156696241500457e-05	-0.0006420002042935392	0.0011418739176766398	0.0002123208438702596	0.0019021871472193186	0.0014870856678342152	-0.00019319493490836656	-0.00039130744644144943	0.00017873136316993313	-4.5458080816962407e-05	-0.00016238894711512132	-9.181933963364958e-05	-0.00018031863578661674	-0.00035631255954530534	-6.554503543907908e-05	-0.0001041125962151893	-0.0007954733469666671	-0.00019920848762362166	-0.0008157137087792631	-0.0002561920097606522	-0.0006138220575919521	-0.00016569281400611208	-0.00019083321240332044	-0.00019728778640328406	0.00022833172284234064	-0.00013492619933588523	-0.00044229865430945334	-6.469978651794605e-05	-0.0001647941656148193	4.896254829077508e-06	-0.00042014363048906226	-0.0001196866113317035	-0.0002344355734646215	-4.8467100547343755e-05	-7.622552969008588e-05	-1.705337718418455e-05	8.972282943755398e-05	-0.0003227883724291211	-4.564285407122411e-05	7.761482828148495e-05	0.00015703234511718736	-0.00034895809380765475	6.71463942409599e-05	-5.6201109002084464e-05	-8.238357262601709e-05	-0.00010911039976250698	0.0004121176732850253	-0.0006190536832260952	0.0011004653377713368	-0.00040464601372292095	-0.00010223093384612777	-0.00027024639238734145	0.0025410304055083167	9.499786998728905e-05	0.00012264694132215094	-0.00028880621233208406	-3.551976386176887e-05	0.0004810888991619966	2.8748570405642502e-05	-0.00051546889928731	-6.792261769143421e-05	-0.0001005154428757169	-0.00023272523487803746	-8.571089672054481e-05	-0.0004605498395911106	-3.9510037112580613e-05	-0.00016853468576207893	-0.00014835302464274628	-0.00025073802675212165	-0.0005398091862393301	-9.452675199579911e-05	-7.458832564605827e-05	-5.748405204011569e-05	-0.00021982822592730487	-0.00013056593304758597	0.001041837160568685	-0.00044590483304994045	-0.00029650208470928855	-0.0002598511046946934	-0.0004470486973343533	-0.00047169950694665806	-0.00017934848067579807	-0.00021291362543276044	6.483732609022267e-05	-0.00042812965501737765	0.00010827814065034453	-0.00023182184967669394	-5.460519730737352e-05	-6.148980574734728e-05	0.0005787863474216202	-0.00033267188581340205	-0.00020110761549409337	0.00017731503515013746	-0.00040181376931626434	-6.196758553347663e-06	0.00031515730003918603	0.0008794511134029252	-0.000219411750281092	-0.0006183112598458061	-0.0002153810014976898	-0.00044149771388085694	-0.00035888351539825115	-2.1764973350293144e-05	-0.0002737329918960944	-0.00021269777380038043	-0.00041900402710800643	-6.714055524239159e-05	-0.00021780275080192848	-0.0001230531371213406	3.552622123839013e-05	-0.0001194479989259639	-0.0004413024950607801	-0.0003134045533152079	-6.468504002780099e-05	7.487890964960648e-05	0.0003824146879161954	-0.0005556576741255873	-0.00030646556167869543	-0.0005173879218890931	-0.0002952014594220606	0.0019431577217716937	-0.000395227557691018	-0.00035061249572911204	0.00048550871449416484	0.00014669940298766564	-0.0005820261526055183	-0.00028804468066388295	0.001074282624893066	-5.3471515086167265e-05	-0.00023712781944634504	-2.6251622698150235e-05	-0.0009209009795791551	-2.9107465756736558e-05	-0.00047885705456552117	2.9658396901899287e-06	1.6477384972640227e-05	-4.441316361460003e-05	-9.145658658615634e-05	-5.6214019938738554e-05	-6.169847525566388e-05	-8.669581794261897e-05	9.513303413387898e-05	0.00018819996649821247	-0.00037202650427321446	-0.0003474731703663045	-0.00036766920098046425	-0.00014534931410503551	-0.0001848459557882548	-0.00031215446917740215	-0.0001694360070760986	-0.00044722789951310996	0.00029154072844577984	-0.00023804774685069288	-8.359858276187617e-05	-0.0001309757802344732	-0.0003319089305259221	-0.00048067971362656455	0.0006154870014894485	-0.00022788315788135522	-0.00017633769958753503	-0.00014569194268867691	-0.00020091464896015697	9.091821295730297e-05	-0.0002737799234342192	0.00021754763765321805	0.00010226139090561696	-0.00014780182336450657	0.0035159685059580185	0.0029985258622072957	-8.629840059380653e-05	-0.0003547486526107368	-0.0004338982884481521	-0.0004950066617888718	0.0006444735523206762	0.0009249869353188457	-0.00023823636866683582	-0.00047846282390925037	-1.3755408763702111e-05	1.293829919021335e-05	-0.0002723700432198839	-0.0003082626370537952	-0.0002956720150424765	-3.3452289865636665e-05	-0.0003645195830243777	0.00030130910701376345	-0.0006373497614229285	-0.0003570016332002105	-0.0002045124355960191	-0.0004091973008538509	-0.0002981894844061746	0.0002940759125977047	0.005483122823637239	-0.0005054940439283375	-0.00018949518367344874	-8.759633530267357e-05	-0.0006099719598441484	-6.789081929906035e-05	-0.00031544103510044275	-5.7421797983782566e-05	1.542945439116445e-05	-0.00025463284314889816	-0.0006191649802783811	0.00013331870122156104	-0.0003102661337951311	-0.0002425859531772256	-0.000293825685448433	-0.0004773964548497536	-0.0008023860727851638	-0.0004245595196244215	-4.294062043302046e-05	-0.00029692479109065165	-0.0003179878113920044	0.0005918565589514434	-0.00021743286580785194	-0.0001622542209373454	-0.0008270264175582487	-2.0377762002367176e-06	-3.476376393629981e-05	-0.0002788211460775503	3.075888256158561e-05	-0.00020583936232377033	-4.246070054019902e-05	-0.000373567849035147	-4.868123306617711e-05	4.70395734630176e-05	6.020492250778897e-05	1.7545479210930898e-05	-0.00034686070408933154	0.00014202970772932526	-0.0007524565054133913	2.4798178386339922e-05	-7.848179439665922e-05	-3.8134578162531974e-05	-0.00042877814616856656	-0.00016928461662926508	-0.00043694698710149555	-0.00043663829600359223	0.00012263371138827116	-6.964187148862885e-05	-6.671523961710402e-05	-0.0001637506487023788	-0.0002670685033693926	-0.00018180666571321788	-0.00043064118276151306	0.0009985614712675246	-0.00019683036387328965	-0.00017368332585296	-0.0005715302300243317	-0.00022550789894200702	0.00020164134733052606	-5.827290824130617e-05	0.00020289876534100863	-0.00013632822779497547	-0.0006907443965444509	0.00012625782412014561	-6.339996904346951e-05	-0.0005206023095234571	0.00029368206922470715	1.2674699912870334e-05	0.0003644062975149276	-0.0005003970658851836	-0.00017188209671174743	-0.00010080908505590156	-0.00011837898472363499	-0.0002639534172071676	-0.0002572448342989406	-0.0002453909509688203	0.0005624894503598562	0.0010510991849571492	-0.0006489940496478999	-0.00021403230979185958	-0.0002510647310456755	1.7284617749461738e-06	3.563887817846395e-05	-0.0002012355159699478	-0.0004955933850637239	-0.00045135496197584225	-0.0006994716067564376	-0.0006456380206323545	0.0003919535488574848	-3.851942313663886e-05	-0.000298954523288616	-0.0001286226564415965	-8.62304533269251e-05	0.01239741473551036	0.0002650741596457436	-3.093428040886457e-05	8.150134703329246e-05	-9.388875906289287e-05	-2.0663791990755925e-05	0.00021996847149760427	1.875096283474985e-05	-0.000347649525924015	0.0008021329759713463	-0.00048629038471666495	-0.0005232540047687898	-0.0002348972196428747	4.5164283109076435e-05	-0.00036186187082594705	5.139456991943543e-05	0.0002655410582485426	5.2936360990785986e-05	-0.0005063966673995542	-4.743673972658089e-06	-0.00016310289659748182	6.560722934625749e-05	0.00018119393787164548	-4.184736217695563e-05	-0.00011660892751029653	-5.429022223416861e-05	-3.183661289772217e-05	-0.00019917400997375578	-0.0001423378212621829	-0.0004242700504682136	-0.00014872262807611196	-0.0002360390212921892	-0.00036605764696782115	0.0016814787375071779	-0.0001217360496424183	-0.00010957389994230991	0.00014910461305582076	7.50461510245568e-05	-3.09809671878377e-05	4.494136544793091e-05	-0.00028516304642629803	-0.00033744007620682286	-0.0002650932241765051	0.00011076819731549666	-5.306411496818466e-05	6.083750731185236e-05	-0.0002447606500728407	-8.452258939127141e-05	-0.0002396593588637151	0.00013847188233346016	-5.639159415338348e-05	-0.00018246323363420658	-6.727948130661462e-05	-7.047252188289694e-05	-9.45883129112731e-05	-9.727408299298265e-05	0.00016452821883192515	0.0001443027657502836	-8.80197987356651e-05	-0.0005467152806706052	0.0020454917170345493	-0.0003880484751904264	-0.0003105602177984484	-4.728077936818239e-05	-0.00040591514816735216	-0.00045912963916484113	-0.0002228894044387906	-0.00021041788753385472	0.0003759070798183049	0.000843129520866713	0.00031686471454028635	-4.3193627086432604e-05	-0.00016578232360474189	-8.995680830520453e-06	-0.0006805228881771953	-2.801357315037841e-05	-0.0003335679843722328	-0.00019675829901679687	-0.00018897192519048295	-0.00011760256539873901	4.6774905248166713e-05	-0.00012082369237950519	-0.00036729007868217817	0.00017591931016624102	0.0012445379749057366	-1.602218553591592e-05	-0.00026639239100909815	-8.315559644674036e-05	-0.00024446850537787574	-0.00032405007535760854	5.998932362900638e-05	-3.2742222944115916e-06	-0.0004385414122839157	-0.0006442844219438728	-0.00041260986233885194	-6.878707398569485e-05	-1.4667029753348974e-05	-0.0001169127153772029	-8.866494611445249e-05	-0.0003566127685779892	-0.00018047053316035938	-0.0004345727014332267	0.00012973085826543465	-0.00010562928344334456	-0.00048518986994660316	-0.00043663591371356927	-0.0004061620922331111	0.00014903011249924256	-0.0005686265407156445	-0.00017099983453237302	0.0005735903898187296	0.0003831924022085118	-0.00012061414131076401	0.0006920101816932247	0.0002500076464683096	0.000202638216856212	-0.00011232950620299622	-0.00041901300461741537	0.0004032095297217961	-9.513106149050977e-05	-0.00027327495071827716	-0.0003814858855801815	-0.0005094867616419694	-0.000587257426525252	-0.0001200803688516793	-0.0005515325578420244	-0.0007431801818214136	-0.0001479838841752363	-0.00059360184188833	-0.000364423644542483	-8.493801259464255e-05	-0.0006716481886268097	-0.00015697016943211603	-0.0004144083155350114	-7.585598402576202e-05	-0.00029904791147233867	-0.00017824578582140618	-0.00020866931021947587	-0.0005460062259000108	-0.0006409495519984021	-0.00023840101211764801	-0.0003659305866985519	-0.0006247650926392357	-0.00044326865566410024	-3.150381545534295e-05	-0.0005081834113907782	-0.00042304785059981857	-0.00028350041234966494	-0.0004434526775664942	-0.00014839302399001288	-4.15117072229205e-05	-0.00041305138044871837	-0.0003284345246462971	-0.00037560535911474846	-8.100197207993565e-05	-8.682198292276717e-05	0.00019199121221768169	0.00014855078105704614	-0.0003306283431436435	-0.00030723097428889996	-0.0003784145782303732	0.0002415818532318081	-0.00011541642370940447	-0.00021139517791403796	-0.00024915161837798876	-0.00011075127107047814	8.568814454554027e-06	-8.550126591357289e-05	-7.58946760415709e-05	-0.00014169519024052947	-0.0006056167232618012	-0.00029160909768047435	-0.0003947444434765225	0.0013828650779183003	-0.0002526882247166869	-2.900848115196579e-05	0.005361509472532305	-0.0010539486451952502	-7.988529020386468e-05	-1.5358489706909773e-05	4.209378753187691e-06	-0.0002447232630810821	-6.572655950233189e-05	-7.89164377647021e-05	2.7418293821062608e-05	-6.570330907490075e-05	-8.651597483410599e-06	-0.00024494178850340866	-7.81704626938864e-05	-0.0009117924276459207	-0.0006535682516224684	-0.0002186261565009269	-0.00034309074454190924	0.00018740840887439535	-0.0004438535462056716	-4.498690840006976e-05	-0.00036778441419893704	0.002464425687328609	-0.0001980166466600746	-0.0006422910779070335	-0.00031545643766719446	0.0023229962948073217	6.18979654765045e-05	0.00013078833182457873	-0.00029019300920830144	-0.0005231179950449934	-0.00016697097556113834	-0.0009668755602811934	-0.0005368609166573914	-0.000678314504196148	-0.0006112193300106603	-0.0001204436296669968	0.0001800662176565121	0.001198419321760902	-0.00025776187003977	0.0004971478225333033	-0.00011606441171854179	-0.00038188145452680073	-0.0002638550615011491	-0.0002890122038494571	-0.00026399993482218413	-0.0004683365776301579	-0.00020951159994480364	-0.0003751084350512288	-0.00046227794828866697	-0.00023920688559184286	-1.783296238820597e-05	0.00012016620185201563	-0.00029390517555798656	0.0002730303102488545	7.92497500107823e-05	-0.0004892672590688723	-0.0001162628266248436	-0.0002460058457774971	1.9449078267419102e-05	-0.00016445332885340355	-0.00035543993857403044	-0.001271480612260586	-0.0002207811595546595	-0.0001247534999089891	-0.00013419743618088404	8.22093086020228e-05	0.0015971795422088013	-0.0003766420065025117	5.353267682725717e-05	-2.974403542669642e-06	-0.0003038419173620964	0.0003765877594661241	-0.00012044218761249456	2.0012763709162832e-05	-0.00011521049774353129	-0.0003728305549641984	-4.893985759069666e-05	-0.0006411550945386769	-0.00010342003160564271	-0.00016511334194856266	1.6670083583035703e-05	-0.0004390120680942862	-0.00023845963003945583	-4.059740327400285e-05	-6.434904267325256e-05	-9.18644592561589e-05	-0.00024198517770690283	-0.0003646308454462229	-2.3827999271923645e-05	-0.00011937160832911883	-0.0005969508255012846	-0.00035046519827362354	-1.819210760516663e-05	8.1618618764514e-05	0.0004380766245408941	-0.0007460458002001648	-0.000349799269274493	-0.00023542659527912168	-3.028020882240821e-05	-9.35163168178429e-05	-5.43475454539743e-05	-9.75091720089273e-05	-0.0003580480866831175	-0.0007101278133503449	-4.0690867410180465e-05	0.00019442472528534668	0.0016786987998483873	0.00039674349446671006	-4.144712450150636e-05	-0.00028291103900331187	-0.00037415272136809974	-0.00012190594350230815	-8.293779358980602e-05	-0.0002174924048096059	-0.00011936482012520376	-0.0006962103553867751	9.462733319954493e-05	4.283512839125852e-05	-5.063332916231585e-05	0.0005361232311963465	2.8866729777094825e-05	0.0034914729880415525	-0.00024878515145160295	0.0018104598327606108	-0.0002910217067491211	-0.00022395951013214104	-0.0003681991588594973	0.00026548537576603605	-0.00020798636522801066	-0.0003285369733175582	-0.00021076833930290637	-0.00019374648362495392	-9.744378865846474e-05	-0.00016632840501225348	-0.0002958023730795479	-0.00042199131267774023	-5.970507611455681e-05	-0.0007032203422305498	-0.00010016856937887373	-0.0001281138015582439	3.1927925363129704e-05	-0.0003710456480797623	-0.00018310967799026583	-9.932996376010934e-05	0.0005467362042643503	-0.00029029552675860433	-0.00010894620218043553	-0.00029633910434140076	-0.00022462803170377284	-0.00021404059177399168	-0.00014146754601207582	0.00012104001566807402	-0.00011052992508130226	-0.000603492270894082	-3.385479662449495e-05	-2.1007929809942728e-05	0.00010376778751792991	-0.00019729491832673872	-0.0002454912611096525	-0.0002754192549263337	-0.00011237528249125225	-0.00028393642080857466	-1.238525328667554e-05	-0.0009691155469858085	0.0011743717187501059	-5.508810013317868e-05	-0.0006543464109615533	-0.0003444048762407843	-0.0001916898588064081	-0.0001176437121315437	-0.00030427530204925096	-0.00023889532201826327	-7.619059021282727e-05	6.007412354881771e-06	-0.0002683750115631015	0.00035002881694801185	4.044423507764532e-05	-0.0004774791578634589	-0.00034823616468811935	-0.0003931226669154005	-0.00044452492363577953	0.0016860892583838501	-0.0001453420725889849	-5.8132172774495054e-05	-1.9678747322671713e-05	0.0008579645923249358	6.129540115279589e-05	-0.00012575455364034497	-0.0005036392966639169	5.565126094859946e-05	-0.00037569715343487383	-0.00016939518998644907	6.162872993678429e-05	-6.226962557156732e-05	-0.00032142483580771346	-8.084888364975701e-05	6.181129025033166e-06	-0.00027706949675403717	-0.000511077561999552	-0.0003967989739562088	-0.00018368072720968	-0.00022089060283701358	-0.0002371303276396845	-0.0005398315520293803	-0.0005115911367652202	-0.0007508482562962098	-0.000378349419252492	-6.25241073937027e-06	-4.549269142103533e-05	-0.00015624507657382945	-0.000209840954498415	-0.00010492007380297606	0.0025284368746672837	8.675522324460583e-05	-0.000281071113259161	-4.233928427974805e-05	-0.00034986553111370335	-0.0003190267799394978	-0.00022710478603066848	-0.00032350997750971226	-0.00018490140716494142	-0.0001914516852724923	-8.622791237203332e-05	-0.00016080266673217626	4.0179017889895046e-05	-0.00019805482746440935	-0.00012707151003600614	-0.00012312744191566596	-9.06294684605272e-05	-3.929264998975504e-05	-9.63304111673388e-05	-0.0001374009730268669	-6.958792909082876e-05	-0.0002525590452638224	-0.00021124020734024815	-0.0001354079228641706	-8.484200842279474e-05	-1.841503147971117e-05	-9.452849498580026e-05	0.0001584240326706054	-0.0001546199256710039	-0.000414119502866983	-0.000156400554780434	-0.0001662280054889738	7.217272546488363e-05	0.00014669434420335373	-0.00015981769781052375	0.0002884172106229329	-0.0004148669502831646	-0.0004395393702766087	0.0025026785210469625	-0.00011240277808996733	2.460208383396197e-05	-0.00012994421890264287	-1.5719300198005183e-05	-0.00038941201317301385	0.0003139696529787411	-0.0002623245696258067	-0.00021777439405694683	6.62713418266706e-06	-2.3734717871223607e-05	-0.00012123144575771109	-7.925384012677176e-05	-5.236150969707758e-05	-0.0002293363577568293	-0.0003349449281977052	-0.0003520129332927959	2.508165342733804e-05	-0.0003927282654209452	-0.0002248188491723618	0.00018375493567658962	-7.242144467261754e-05	4.554175594136211e-05	0.00012709076342468418	0.0024854544213174716	-0.00038461489066351264	0.0007167880082713852	-0.00032186808956658457	-0.0002767474952753563	-0.00039388092075990787	0.0007232889995760534	-0.00016299236898019168	-2.662870255692954e-05	-0.00019522427972500233	-0.000615567597439392	-1.315629104875115e-06	-4.710635339603849e-05	-0.00033747531768468607	-0.00015381083442446333	-0.0002458933329098866	0.001988436092783648	-0.00021793643046193436	-0.000446638524505789	0.0026413493938927694	-0.0004220673635513894	0.0008760063298810329	-0.00016277223969744358	-0.0003782170667421902	-0.00019155807567098663	-0.0010107374661381095	-0.0005613727987076214	0.005491827735860932	-0.0003421052605854274	-0.0003172688439994878	-0.0006550472990546938	8.478379595862891e-05	-2.0386658297327017e-05	-0.00033811095989534667	0.0007849089998984765	-0.0003245797683779379	0.00011473938487635712	-0.00017548582684933034	-8.77688084838467e-05	-0.00011750507736164669	-0.0001357564688229859	-3.920499313678438e-05	-0.0004627367904507233	7.43915115009083e-05	-0.00020153486426324158	-4.682770185910522e-05	0.0006405273172497231	-0.00010824817600259138	-0.00044334683891052466	-0.00016696467891755284	-6.108409957067695e-05	-2.975752256868218e-05	0.0006085796003727088	-0.00016835473464231745	0.0002141746688226367	0.003127355478048568	0.0031142259229405196	0.0008732189727182936	-8.057703549453308e-05	-0.00010534820421676798	-0.0002270477464474357	-0.00038669874944002327	-0.0007021833171037215	-0.00031962491263399584	-8.784013726895017e-05	-0.0001328695755843003	0.001162574569896447	-0.00045091381507410814	8.540818915630338e-05	0.0007365485633483127	-0.00016115294175097453	-0.00034172358990264496	4.382220234883936e-05	-0.00011025473725356083	2.808077229650888e-05	5.022898115195918e-05	2.6058397528712815e-05	-0.00011833574272087814	0.00014360517582605615	-0.0004926536563142479	-4.747364128551538e-05	-0.0001956167166170177	-0.0003056590082336377	2.2266303777244292e-05	-0.0003975462213098312	0.0011288520837858375	-0.0002131354408782685	-0.00016117728733576	-0.000491072836131812	-0.0005968137770862711	-0.0008104207813938215	0.0007821989008803923	-0.00020203522418050092	0.00035470156012613283	-0.00025630385740897676	-0.00039541124893038105	-0.0003741080056076992	-0.00043928786993684794	-0.0005658050259281332	-0.0003677125656809045	-7.757389872321796e-07	-0.0003752159775624578	-0.00020021412750961822	-0.00020940295778846104	-0.00025914777066819684	-5.5713429228184517e-05	-0.00014398014071980906	-0.00016147094817761724	-0.000189199483324582	-7.533700827842715e-05	-2.846967563185902e-05	-0.00013989562858711564	-0.0009030266102433013	7.679692016309283e-05	4.234333651988454e-05	-0.00013670656469431944	3.8686124281007586e-05	-9.914817540926347e-05	-2.4993410052303388e-05	-0.00022767335214435574	0.0005804607616158276	-0.00024439466512620443	3.24131591702678e-05	-0.0007038842962752099	-5.674818587066387e-05	-2.6056217815797543e-05	-0.0003436601614874527	-0.0005067138021262637	-0.00026490367339142333	-0.00012733097569513473	-0.0004002120773066283	-0.0003263396243290619	-0.00033704664257855165	0.00021756909152313188	0.003288123816932184	-0.0005360375405646768	0.002334044943401613	-0.00025311233381543536	-0.00031967961305807887	-0.0005983851256789432	-8.465707002838332e-05	9.043989553060188e-05	0.0001376474423675507	-0.00025664047007959714	-9.192906917475268e-05	1.5484102434086793e-05	-4.445147976648843e-05	-0.0006250620611043679	-0.00031228140436017206	0.00018955787590274812	6.025966320456063e-05	4.7438172517364545e-05	1.0631475782769992e-05	-0.0004706386961663496	-1.9409609843256108e-05	0.00010169409866729943	8.031530293733797e-05	0.000740891188142373	-0.0004815956031295397	5.120265994972587e-07	-0.0002136381155019695	-0.00017741967202932135	0.00030728697668779193	-0.0003003447673020806	-0.00017982954586745793	-0.00012132534900745626	-0.000145402727159333	-4.487773609036713e-05	-0.0001373214115559911	-0.0003979384556988687	5.521100596229932e-06	-0.00039465638859334355	0.001074362901953032	-3.5958432458837434e-05	-0.0003070634682282038	-0.0001264943415622339	-0.00037411348594323105	-0.0002905503448145862	0.00014972761334404282	-6.914566249867325e-05	1.3325998361523339e-05	-0.00040289967456658967	5.335292824411353e-05	0.00011190290093970187	0.00010908808520969623	-0.0007837771389464737	0.00045617198450859824	-0.00019183511039572317	-0.0004179791113420971	-0.0005267528110920203	-0.0001738679281534196	-0.00020762655076599678	-0.0002473520466503018	-0.0005938485151264215	0.0008130726239534715	-0.00036143371317410173	-0.0003925945315754473	-5.624632947050945e-05	-0.0003807725666737791	-9.598928764415382e-05	-0.00042807819680491994	0.0024415320569484995	-9.126313828120815e-05	0.0011868867390846477	0.000390562870051241	0.000330510436020749	-0.0005857758725145463	0.00041064219810195104	-8.329837288800334e-05	-0.0003313822120255664	-0.000353488302440402	-0.0002659593835664307	-0.00030036967693024405	-0.0003144978406927499	8.368850499029138e-05	-0.0001281226216919263	-0.0001771235652861624	-0.0001278065122878317	-0.0004439178746941625	-0.00022378944632822645	-0.00041531899696408726	-5.241674272412385e-05	9.419411868859492e-05	-0.0002486590453669552	1.3045050356161094e-05	-0.0005208870872509217	-0.0004658799180136245	-0.00034072141517571205	0.00024422374345743636	-0.00024064921901150309	0.00018335427107506018	-0.0003258472940210304	1.8421810927061624e-05	-0.0005254247142906376	0.0011541103512429697	-0.0005092337548859139	-0.00040383212560049275	-0.0001485210906904908	-5.1841627158546044e-05	-0.0006524624404779641	-0.0004365014915740691	-0.00042182760706366816	-0.00047067366219816545	0.0007544038939684742	-6.383655912832107e-05	0.0001447211755804123	-0.0001332670365773447	0.00016316062621096554	-0.0003891221606849459	-0.00021340208522757694	-0.00045645067946398254	-0.00019568679380299646	-1.8253691431505736e-05	0.00017248901491221248	0.0011087559216645462	5.3189849060796545e-06	0.0003657275719749291	-0.0002272970753337726	-0.0007689525330635197	8.010435614822981e-05	-0.0004334520306010523	-0.0004644421050423635	-0.0004354311462848384	-0.00038791573700478583	-0.0004994315382840345	0.00018267974808103794	0.0008169217165336391	-0.00016222143018158734	-0.0005709171655477432	0.0003906296469727334	7.905158122998699e-05	0.002393797587196482	-0.0003562940390382222	-8.414979440890378e-05	-0.0002445052238697278	-0.00024326040057887278	0.0005867700472751737	-0.0002492255202767241	-0.00013695332969917442	-0.0005199831768365978	-0.000574877951942877	2.0317081559564758e-05	-0.00011152149183775026	-0.00023937917617619601	-0.0002545924963306327	-0.0001367986008796685	0.00042883744245938467	-0.00044837201160634153	-0.0005531655454924147	0.0011717584186430208	-0.0004513569093823596	-0.0007630917601883048	-0.0003865961733034595	-0.0004748418755606204	-0.0002267542912308823	-9.647675609677749e-05	-9.13797026491157e-05	-4.698832219555199e-05	-4.975742569441853e-05	-6.134290963484044e-05	-9.140501112214376e-05	-5.46023964444153e-05	0.00033416918603730334	6.544648368002108e-05	1.6963653906237795e-05	-0.00043416601189544095	-4.8037083375717396e-05	-0.00047330158262230503	8.993884869179022e-05	0.0029151922502706857	-0.0003248394276866919	-0.00015516790105337154	-0.00022016208478885246	0.00018384024392757885	-8.648895201161359e-05	-0.0002479685844194045	0.005389690296837528	0.00013141878596467847	0.0004950842137263045	-0.00016038563348771338	-0.0008690795164927794	8.169510714680194e-05	8.531747786889189e-05	-0.0008192607072463431	-0.00012762142108166784	0.00010563408274215747	0.0005217010878467856	0.00027038443628208986	-0.00016623355041807904	0.0002766423256828928	-0.0002215037729285064	-0.00014822473735533876	6.300328119922462e-05	-2.3966126812887635e-06	0.00012741450794519945	-0.00025337747201582464	-5.640813319220594e-05	-0.0002709100850227977	-0.00035878176178728047	-3.301372602052448e-05	-0.0002353044377429998	-7.148587380294349e-05	-0.00030642527649778553	-0.00010066230834912631	-0.00018485563122941741	-0.0001487297978475484	-6.12776058680243e-05	-0.0003077220686228666	-0.0002993885373720948	2.4987917682677987e-06	-0.00041913056905620166	-0.0004116350102395851	1.2484547079574338e-05	-0.0007329649932097559	0.0005039046346339474	-2.2582497982515404e-05	-0.00011813156215515714	-0.0003368477953550112	0.0006370134553946184	-0.00027543555892620196	-0.00017301799546215273	-8.809828276616077e-05	-3.616836118821905e-05	-1.727653285303574e-05	-0.00015034095682778278	-0.00023163936788119812	-1.4153654888871156e-05	-7.426797780332664e-05	0.0006048166327271254	-6.725265256457791e-05	-8.572099083681617e-05	2.002305806591692e-05	-0.0002456648030164014	-0.0001332399689791014	0.0004647069678985463	-0.00038739471159518897	-7.791411393650006e-05	-0.00019495676234240476	-0.00012300412605920872	8.082495427757673e-05	0.0009433700958448822	-0.00017552046991265317	-8.575231354820819e-05	-0.0002683136328407159	-0.00033124528023691807	-0.0001890942134926245	9.47121227205602e-05	-0.0005081108677151098	-0.00013172271859463938	-0.0003861624185327494	-0.0005789062266270845	-0.0005178857305085555	-0.0001603299674152796	-0.00018515613773849952	-0.0005464479894539269	-0.00021213422836619187	-0.00045102008206643026	-0.0003373604715056621	-0.00014032907837769574	-0.0003834765818677155	-3.0057490483945262e-05	-1.203114939754091e-06	-0.00024374292753310135	-0.00021143795768027902	-6.523317976631135e-05	-6.875809367267534e-05	0.00016256513129549318	-2.8916615720972752e-05	-0.0003092619650288157	-0.00030375565843352353	-0.00016976590030734007	-4.0993812771036745e-05	-3.1958632369436784e-05	-6.633355926060723e-05	6.740227670411199e-05	-0.00011041929184746216	-0.0004045951516541615	-0.0003456408691738107	-0.00021595744924491437	-6.0197328543839195e-05	-0.00023735869917274174	-0.00035931858270633275	5.41402398926926e-05	-0.0005083773083769901	-5.134398013884944e-05	-0.0001710651198029486	-0.0004892220511187193	0.00027187288626801784	-0.0005275783973608621	-2.6100765564576553e-05	-0.00011245830718719765	-0.00029474969648911017	-7.91674081525295e-05	-0.00011433530833201137	6.329122008292465e-05	-0.00016915831861470613	-7.450857712210402e-05	0.0004937800783382879	0.0002462141887118953	-0.00025058995224145096	-5.3835016196019625e-05	-0.00019605219334610386	-0.0001540905917240409	-0.0002807975438908756	-4.299164327567569e-05	0.0003105091143884416	-7.52643929134785e-05	0.00018006153618367919	-0.00016726247404364104	-0.0002049792802527684	0.00015200460626523134	-0.0005278609549114862	0.00022566557945543402	-0.000316717658563427	-0.00021822712027400753	0.0017734266693995217	6.019279840109427e-05	0.014407861916745368	-4.513503856597928e-05	-0.0003436957306985776	-0.0015443550531056202	-0.0005171484299623234	0.0035449904720898646	-0.00019795938182964393	-5.606872581586046e-05	0.00014244014951040023	1.6767846425760828e-05	-0.0004090713569061183	-8.62417154903469e-05	-0.0003423689133727957	-0.00020490392253667762	-0.00032144885595267647	-0.0004220432608755256	-0.00031169471133198816	-0.000220966165393512	-0.00013403074211105557	-0.0002521431636501781	0.00024768608553701915	-0.0002924081120830218	1.1699822447860024e-05	-0.00018196566902094094	-6.338629209823897e-05	-0.00016086254796867055	-1.0918450220401214e-05	-0.0005722786592414162	-0.00047515773492137476	-0.00038664543535134517	-0.0003631454617520449	-0.0001371983077219915	-0.0003397024773770008	-0.00012438717962054267	-9.91161962541849e-05	-0.00018460797516776386	-0.0002455873678936012	-0.00020434561963107232	-0.00030525306839376804	-0.00028691303907222296	-0.00023886807149159798	-0.0004470542289419395	-0.00010825629525745207	-0.00033524077605800106	8.759751113297114e-06	-9.61751257649002e-05	-0.00023357139320816543	-0.00020865290131356996	0.0013105870952007527	-0.0004395764177547393	-4.857533223585341e-05	0.00031222398195274615	-0.0005994570577366324	-0.0004014844351614293	-9.99325112411291e-05	-0.00015933101549450002	0.00021979228065069768	-0.0002095197952111428	-6.904259321572817e-05	2.828118623779135e-05	0.0001919080415084065	-0.00020356211364818975	-0.0003312866971171978	-0.00021136278545258596	-8.769471582253627e-05	0.00012060755428442918	-0.00010555261935489432	-0.00027797805192951826	-0.0002546892583768066	-0.0003621797755608473	-0.0005104910038694828	-0.0003171309178781751	-0.00011244923241725177	-0.0007892391345057861	0.00018431424044608463	-3.778118153736675e-05	1.0340004517115285e-05	-0.00046581441953314097	-0.0001815312764305977	-9.061149624392175e-05	-0.00022832163337481554	-5.1215761867925576e-05	-0.0001851946004071963	-0.00010163700319552028	-0.0006887769663636061	-0.0004447372544699989	-0.00011304545036336708	-0.00017134110760261514	-0.0003527544633252385	7.32533632677107e-06	0.0003801383890508647	-0.00020150038694268028	-0.0012954336991817437	-0.0002877090850499413	-0.0001881925456115879	-5.263321947224343e-05	-0.00034347411385760214	-5.8838636878727885e-05	0.0001472904815633632	0.0001886147601455117	-0.00015145301726706626	-0.0005462129618056694	-0.00010802255399428113	-0.0002018796084348946	2.288333311719393e-05	-0.0007105865027768712	-6.599116552432836e-05	-0.0003299170720525697	-0.0002481472505009859	-0.0002540169562000763	-3.104897090911459e-05	-5.75416484031196e-05	-0.00011030140854482507	0.00020593773706926871	-0.00015994121319222272	-0.00026849420944972675	-9.462311144648254e-05	0.0006027745288199036	0.00046174748176536136	-0.00011284825926345444	0.00012104259803777811	0.000495297681620804	-0.000274885229530287	-6.17967710863143e-05	-1.6172598280886337e-05	-0.000756572143970916	-5.6795430066619965e-05	-7.46132356285925e-05	-5.973929967467774e-05	-0.0001579483135533249	-0.0003288937450465383	-0.00028821976040711324	-0.0001358666408488745	-0.00022375405173185616	4.370314452886919e-05	-0.0001613331911740564	-0.00032392066133894064	-9.324999989833248e-05	-0.00033881502169207	-0.0003249546005596164	0.0004790033035961876	-4.647686402240906e-06	-0.000237718466554862	0.00016086211660389966	0.0004095468344093006	0.00029954098680893214	1.9990003017841334e-05	0.00043269671137960067	-0.001039756916131286	-0.0001596697078827125	-0.00037612863084850764	-0.00013893427721241351	-0.00010878915920416417	-7.236319289092468e-05	-0.0004030032120660391	-0.00013539820502211686	7.71733172863033e-05	-0.00028488506204261824	-0.00026997858231631283	5.5973981681423936e-05	-0.0005715672113700719	-0.0007420607959098529	3.0473296020668398e-05	-0.00011990850087791045	-0.00039891837474862303	-0.00011675425704929683	-0.00042239092723065567	-0.0003483720384311585	-0.000501062345018991	3.2794205769714905e-05	0.00038157081408468955	0.004168478209594533	-0.00015717163245396022	-0.0004031908521205643	-0.00013550923420933597	-0.00018278246607994462	-0.0005363800548219683	-8.097725100474151e-05	-0.0006007120848230811	-0.00025335223351541234	-0.0002999876860758828	-0.0007812121573242053	0.00038830586343822194	-5.190816244820684e-05	-0.0002515442172253128	-7.196985628975925e-05	0.0004223112703991006	-0.0002617053695564148	-0.0001398673105145373	-7.938586008044199e-05	-0.00023503018017750814	-0.00011445385230511629	-0.00022021333835980212	-0.0002902466150709737	-3.0811629279924285e-05	-0.0003760044513335119	2.2577491979736082e-05	-0.00012908148665418485	-0.0003123131518477042	-0.0002876138026572918	-7.282877362264509e-05	-0.00026786097981703114	-0.0002252551635662042	-0.0004943717482490212	-7.19684709893232e-05	-0.00035637226237708044	-0.00010519044991021702	-2.5830989191341443e-05	-0.00023253174428514771	-0.0002989227122760794	-0.00015574872287865045	1.2965757121284718e-05	-0.0002220152959010022	-0.00026205073834216144	-6.296539661114302e-05	-0.00020054650479063444	-0.0002734441445760978	0.006853047593920879	-0.0003143746556737153	0.00011023342130252703	-0.0004757478148909382	-0.0006805676540129145	-0.00035934381436091315	-9.291827507919611e-05	-0.00026642075823804165	-0.00011841990795780743	-0.00016015221381205386	-0.00025300325531535844	-0.00011863921658777323	-0.00024405573321655544	-0.0004452638159269265	-0.0005001978946710678	-0.0002863356396927279	-0.0004965431179296461	-0.00024713884224848015	-8.163517445323048e-05	-0.00017418758342469573	-0.00030461310621114553	-7.920106976692053e-05	-0.00025196590603129176	-0.0004627340360830444	-0.00027431457909369737	-0.00042836964925126533	-5.747055422038515e-05	-0.00038030484681071187	9.382987271410484e-05	-0.0004577724754985197	-0.00019351377667533513	-9.003772615407387e-05	-0.0002935420056244014	0.0001330589623745638	-0.00013579298846949617	-0.0005010017664045513	-0.00018795928406135438	-0.0005835896283463098	-0.0006540872658057858	-4.6653767457820475e-05	-4.29619689273686e-05	-0.0007694337534593815	-2.7722679289488462e-05	0.0069493243965968385	-0.00012866114749968433	-0.0005095638011666472	-0.00018497410398573603	-0.0001152826808570397	-0.0001284385369600361	-0.0002435881226303984	-0.00015840171727373736	-0.00018845069903188985	-0.000573501955274603	0.0005406947695534388	-0.00015332299307892718	-0.0004466388484584544	-7.463545514200046e-05	-0.000457074184880167	-0.00034976661725348834	-0.0006537537046672597	-0.0005992710562401974	-0.00024213639473925677	6.967390570010901e-05	-0.00034504009431027873	-0.0004289093229642289	-0.00025372121630856003	-0.0001031047338198374	-0.00019738491885532017	-0.0005105828720818816	-0.0006148641833161662	-0.0006515996070798423	-0.0005329000620416637	-0.00034463635123407904	-0.0008400735946913104	-0.0006528355778694854	0.00027453673844855933	-0.0002570853436615337	-0.0004803100844152849	0.00023530065201106528	-0.00022552638699977897	-0.0002199554007996038	-0.00024202263390349086	-9.851845113822034e-05	-6.414530933935422e-05	-5.116275876686631e-05	-0.00020136653025758147	-0.00010209041705225206	-0.00022860974967446748	0.0031216942477247764	-0.00021120918221849346	-3.698587903314189e-05	-1.849698141469446e-05	-0.00018945806588448798	-0.0002129841943638505	-0.00042760044600947034	-0.0002871566147090252	-0.00023969327974968202	-0.00036080312065719917	-8.70780290912316e-06	-0.0003077144053447873	-0.00025077502995807943	-0.0001717113439188741	3.5679271444155924e-06	-5.311295073896568e-05	-0.001025413018713264	-0.0001987484817358425	-0.00040911697510820176	-0.00042776696973469077	-0.0007202824198440956	-6.252147890480326e-05	-7.318353544140968e-05	-0.00034529203890138117	-0.00021565939822579375	-0.00021051240150332125	-4.850144649457743e-05	0.0011790302606158264	-0.00035749991349056303	-0.00047665575541767496	-0.0005928524702490463	-0.00010295444540845177	-0.0002251717511252826	-0.0002762032473269874	-0.0002349536885989108	0.00019610802023578263	0.00016555664428305472	-0.00042122115901760594	0.0008831465289682331	-0.00031221703584237025	-0.00020355744330224638	-0.0004921788455760124	-0.0004975210049692332	-0.00033187989470496873	-0.00020668182496642122	-0.00026437091854570585	-0.0002918452112899467	7.87702179427987e-05	-0.00014244857832620655	-0.00016308394981991799	-0.00018700198316530222	-0.00028363220505505895	-0.00027684004353577875	-0.00045804995309005927	-0.00017253745872872978	-0.00023094991594807104	0.0002257497759354051	0.0009937132165819915	-9.751422823467716e-05	-0.00026605207659445633	0.00011141367828413731	-0.0002439277894217004	-0.0001547498203604619	-0.0002396911388992697	-0.0002822369021299857	-0.00042395398153961675	-6.617129438279803e-05	0.0004326871029095616	-0.00016077689842875406	-8.231749480916302e-05	-0.0002497867580006065	-0.0001512828698789951	-0.000322872837850122	-0.00015699956814630667	2.143389529833481e-05	-4.7752922007426976e-05	-8.322136540557324e-05	0.0005716297618889925	-1.4997877311824075e-05	-0.0006663270028819486	-0.00030904666293409363	-8.2709980299262e-05	-3.215937344469869e-05	-0.0007167460455288568	-0.0008132089770526046	0.00020908638293274767	-4.249158077757049e-05	-0.0005475783354075942	-0.00028217350968937034	-0.0008100600077023013	-0.00023799144564466576	-2.5501260090512612e-05	-0.00035368405515218615	-0.0002001294000067236	-2.1702159021717066e-05	-8.396286093878866e-05	-4.639561124588777e-05	-0.0002751227517977726	-0.0005834444411174734	-0.000619051309218875	-0.0006302306068332699	-0.00016273518062156052	-0.001005215707198125	-0.0001909967918466987	-9.343084029037934e-05	-4.004325603639022e-05	-0.00010646574797932953	-5.0087405558831604e-05	0.0027278448341791447	0.00014218430465540182	2.719695864836686e-05	-0.00038994512304405676	-0.0008192761298152174	-0.00018339002630908462	0.00041651393681717914	-3.3591889588931725e-05	-0.0004182160980076369	-0.00020289212157873683	-0.00035654590271467135	0.00012037047869246291	-0.00020264006215054407	0.0007865743453941504	-0.0003381014315609085	0.00021524160823297296	-0.00034182394571451787	-0.00024146732084109836	-0.000120323082415288	-0.00035526315648665185	0.0003485481813207937	0.00031318671270004776	0.0006743094167885433	-0.0001735667747360106	-0.0007837187981334412	-0.0004110886026073559	-0.0001222769929038049	-0.00011653053567432965	-0.0002844404943495301	-0.00023588192696474597	0.0006420803039156493	-3.551799172179639e-05	-0.00017693869476592387	-6.809126754267649e-05	-0.00022393334013450408	0.00016381446947902423	-0.0003270616218467052	-0.00022022228624148161	-0.0001454510088474937	-0.0003299433102603807	8.271378460187007e-05	0.0002238843722781129	9.75094364594772e-05	-0.00012400879368107884	-0.00045261680154210556	-0.0003895217351381397	-0.00019377746054696375	-0.00010935826011989277	0.0003485144032989185	0.0001841866075304045	0.00013892953196027836	-1.2706905785410806e-05	0.000333857224762055	-0.000444553614256866	-0.0006332963567144008	-0.0005380261963941247	7.438810272242102e-05	-0.00038509637012194094	-0.0003112214141620023	-0.0003076978138832758	-5.25486610810098e-05	-8.961961134664385e-05	-8.528617296737649e-05	2.046546461615099e-05	-0.0005229124535928716	-0.000821762966893166	-9.118975108872554e-05	-0.0005154989611532948	0.00019911385915980512	4.800527147740262e-05	-0.0005265198990361209	-2.8581489091056957e-05	-0.00012412488970102017	1.349798364959815e-05	-0.0004831442380013988	-0.00024073365960219635	-0.00018562824827315094	-0.00042600026133193667	7.759158340878803e-05	-5.919665128340623e-05	-0.0001002526681697202	-0.000254275938336885	0.0004690750503621189	-0.0005914410226653851	-4.987541247681398e-05	-0.00031377589642113597	0.0005350514197230275	-0.0002315152802978793	-0.0002274991002406036	-0.00011895336823997059	-0.0002808135463946666	-0.00010183122485149802	-0.00010884978728557691	-0.00022922634043421648	-0.0001216620912376108	-0.0003129969942793787	-6.356020616992817e-05	-5.7491465561569353e-05	-7.533027201659818e-05	-0.0002540900280262822	-0.0001347590366645845	-0.00017670235482161593	6.698666010929664e-05	-0.00015015420024026537	-0.00029824229747314686	4.4393482311151494e-05	-7.56808923877904e-06	-0.00019714728695334073	0.0025436075385781806	0.0014956316071637172	0.0008381076370984993	-0.0007137525521989772	-5.4589317312412737e-05	0.0004541912564711811	0.0010356211051571684	5.5567328081539195e-05	-0.00012296476503956952	0.00020171858519915892	-7.864064370639885e-05	-0.00022094225710496775	-0.0007223244444641656	-0.0003688977467400309	-0.0001270715890433866	-6.0334120944033036e-05	-0.00010374529752893076	-0.00012341428293766933	-2.505399424164702e-05	-0.00015346957971716234	-0.00041294090819116446	-1.907603795591552e-05	6.0346387158361686e-05	-0.00028093660358709374	0.00043850525932549706	0.00043510870757868257	1.8259778086320983e-05	-6.485292853509023e-05	-0.00012974567186065244	-0.0003477928353469614	-0.0002368629756013022	-0.000566577450137883	-0.00014124635925557788	0.0002931580540366129	-0.00012279525574089624	-0.00022601073920871622	0.00022584668318260912	-0.0001102141781050735	-0.0003523445148218593	-0.00029597489307167375	0.0001531460242580831	-7.07641058979094e-05	-8.980264179223198e-05	-0.00028292839975088647	-0.00016566055900339068	-5.369317779892856e-05	-2.7736076509773113e-05	-0.00018404393584111437	-0.00024172714734375535	-0.0004409752328341882	-6.812124729990532e-05	-0.00016105835144695433	-0.00019909615945779281	0.00032249959270252596	-0.00019503379794527642	0.0001601275650375443	-0.0013063493968040458	-0.00018247600002027091	-0.00030192025310978173	-0.00018160289815995947	-0.0001144619387765152	-0.00033836018527871994	-0.0003226268225190612	-0.00019809812005048576	-0.0006458161429364833	0.0009597935939287892	0.001046835975913508	-0.00014702061689350144	-6.173116852364644e-06	-0.0009647667694496505	-0.00015885978541581235	-0.00021733813546070442	1.4624582957469953e-05	-0.00014541151641728965	-0.00017778038915220592	-0.0002154010000599844	-1.3258662358925473e-06	0.0005415654885120616	-0.0003948000412767974	-0.00011240408723786166	0.00014080812610465867	-0.00024052884842319506	-0.0002120252682368545	-2.6668970160493485e-05	-0.00041867320693845367	-0.00030632978234071173	-0.0002909845266490958	-0.0001506697763816648	0.00020597748214288276	-0.00017862909334300794	-0.00020724873873752064	-0.00011168502023027976	-4.775059146089685e-05	0.0009376674757121647	0.0003362043689410644	-0.0002661530052130064	-2.7861096176996857e-05	9.127318113583057e-05	-0.0003350067354681821	-0.00019933913800249865	-0.0003020836549000339	0.00017172706690374802	-0.00012141503836862458	-0.00019373700858815157	6.631364804738174e-05	-0.0008854669273765615	-0.00013145384916279717	-0.00012791037867838716	0.00020325960445506574	-0.0002532337733875453	-0.00012844819126270167	-1.7130952529751096e-05	-0.000203908101991294	-9.458469307729377e-05	3.9791684449078386e-05	7.324374166543514e-05	-0.00013173542861158352	-0.0003253885955991506	-0.0001123324347851497	-0.0004849965712262074	-0.00033479872324160373	-0.0005153239328072605	-0.000258326153833459	-0.0005559934940842537	-0.00016967914678599699	0.00011469493533599692	2.3540656761068742e-05	-0.0002121445615742896	-0.00017111104230782477	-2.5487404539955755e-05	-0.0007516410404499974	6.254824863009423e-05	-0.00020737036784117474	6.85923064063935e-05	-0.00016038479585084723	-7.538832003695823e-05	-0.00031945504471360474	-0.0008536283779300754	-0.0002342485745667743	-0.00023479725068756039	-0.0002725390173186452	0.003505407268860919	-0.00016538440721488367	-0.00042907110531329075	-2.2069789309803005e-05	-0.0002731453862609687	-6.195258572689698e-05	-0.00019807836893904308	-0.00019057299916633123	9.428061237315643e-05	-0.00019611149224776705	-0.00013529282732253236	-0.00010844410319481162	-5.414869074891973e-05	-0.0009022382031508888	-0.0008372393532899156	-0.0006051062291485825	-0.00046983920733409596	-7.675983313694678e-05	0.0003882158123697483	0.001245099898788108	0.0006693999940014903	-0.00020673388198283178	0.00013429904330924562	0.00012526883197399975	-9.564851254651901e-05	0.00014029805855744523	0.0002970625087501627	-5.522141831958643e-05	-0.00040880391388153117	-2.7648996539008628e-05	-0.000361720954452213	0.0003523231771843861	-7.363755261180251e-06	-0.00010006863053264581	0.0012416059783886208	-0.0002955511670353086	-7.517843898220954e-05	-8.840682147915286e-05	-0.0006832442477113877	-0.0003352292988553004	-0.0001060506065893732	-0.000382307200679971	-1.3095918908123191e-05	-0.00018584504641820055	0.00018102109411541513	0.00022504671930114958	-0.0004853399124084551	-0.00014439547470950306	-4.429354867074552e-05	-0.00022642912769582453	0.00012090883333709389	-3.907577141554345e-05	-5.362017483740939e-05	-0.0007796539616211451	-0.0004446066395537958	7.093790465348991e-07	-0.00022611282882112089	-0.00042959212923076597	-0.00012635592119768476	0.0002681884443366735	-0.0001372514166496371	-0.00019839690365722407	-0.00044065372100950167	-7.487075097964206e-05	-0.00023100376312141073	-0.00016635469251824356	0.00016982712393943456	3.414888927662314e-06	0.0009585265655427613	-0.0002642650228384135	3.1188826582999564e-05	-0.0003728797645361824	-0.00017170640567728927	0.0002788739452061035	-0.0007122461464577159	-0.0001337153036175802	-0.00023851465395370716	0.0007405494460955296	-3.4016154379787607e-06	0.00013152103564747483	0.0008493686057141825	0.00021057449719197015	-3.9119267566670835e-05	-0.00013295599886504748	-0.00012606457154991471	-0.0005099999572991577	-0.00010754045172941629	-0.00013403502611313765	-5.641533358595013e-05	0.00011818083795600147	0.00012692619492608121	0.00046941458204291796	-0.00018092703193199863	-0.000353616215159452	0.0007605688146098355	-0.0001057131648637931	-0.00019040284386093376	-0.00021298824366471577	0.0002914475339913303	-0.00016972543518990282	-0.0002207514005801829	-0.0006005643023415149	-0.00016926885388300394	-0.0003161953036166239	-0.00019169218416919498	-0.00016473887088537935	0.0003081296138656007	-0.0001299680579032116	-0.00010186067721611628	-0.00012674385968649345	-0.00012540156325764886	-0.00013412084081765579	-3.851612651866715e-05	-0.00015065488123675835	-8.493389113452202e-05	-0.00020048074268384338	-0.00012523834072600902	-7.398115305239587e-05	-0.00010567336864442475	-0.0003289196163869379	-0.00019699492238536305	-0.00046207957388289813	0.00010724569312111223	-0.00013282785526817274	0.0020958229512773705	0.00020376517482446335	-7.341142632641476e-05	-0.0001416844104791145	5.5423698273453295e-05	-0.0005461465145540301	-0.0006559750406043215	4.552296644644972e-05	-0.00018229040343760512	-0.0003879612695215808	-0.00018375248784338827	5.2460933929512016e-05	-0.00010103805783737737	-0.0003919522411213709	3.630811547437969e-06	-0.0002607215561184754	-0.00013683038536590586	-0.0001910034304441689	-0.0002903316550792859	0.005203679036506425	0.00011392646825162734	-3.865343077966807e-05	-0.00016573776497523314	-0.0003411227080839284	0.00016518548256295171	-0.00038523893602346765	-0.0003410703340035219	-0.0002489458126009565	0.00020303622572629334	-0.0003182275942418411	-0.00013142174171986833	-0.0004017662025775491	-0.000389492054382513	-2.8390761351255936e-05	-0.00014665027652674515	0.00011251449136832666	-0.00021198894272169555	2.3575845821789087e-05	5.7105070867273126e-05	-0.0002888806554563471	-0.000471463109489861	-0.0007419629572198152	-0.0006898249357107201	-0.00017708991509780307	-7.93232789752633e-05	-0.0009533377056031236	-9.4934356020185e-05	-0.0002437692875668356	-0.00019721727475430404	-0.00011837889907072684	-5.710694959299011e-05	2.196961159251287e-05	-0.00017527078540928312	0.0005646837407049183	-0.00021415390745238623	-3.870590491450618e-05	0.0003208257500696413	2.7714961629985774e-05	-0.0006653141542659801	-5.515025578675239e-05	0.0002495841177811876	5.6882983354657836e-05	-7.969069366975466e-05	-0.0003042528307648247	0.0003521851083180016	-0.0002845612112179725	-0.0002695484077218007	-8.445199991991185e-05	0.00018451552654026764	-0.0003344617838489395	-3.837006695206442e-05	-0.0001559815853244194	-0.00018566224355769966	-0.00039331162834126945	-0.0001973427034019336	0.0002512697982598703	-3.8030021238485614e-05	0.00012448163201992356	0.00031478884011824703	0.00018182223026292992	-0.00025058447565359674	2.2147765601605438e-05	-6.231119975082597e-05	-0.00016999483034361675	-8.833867226357827e-05	-0.0001661712174024343	-0.00018935435794494187	-6.818093575012244e-05	-0.0002107675110632586	-8.975506416714977e-05	0.001546602984905345	-0.00010348427235646682	0.00011472878911044664	-0.0003149673567543897	-0.00038167303770181353	-0.00013667132462624103	-0.0002372049472164069	-3.537176121790346e-05	-5.016462594413732e-05	-0.0004182711241727166	-0.0002686178190140483	-0.00045833865123522154	-2.6153640890287216e-05	-0.00012580545922496157	-0.00017531728978017314	-2.6494510871358025e-05	-4.0801420437733874e-05	-0.0003610372460356129	-0.00022023766325768776	-0.0004976941420746623	7.553871990578045e-05	-0.0004872207131504247	-0.00023438916822410294	-0.00022199763678984225	-0.000160987106438237	0.00018123573716760094	0.00014711996947695897	-0.00013862708572098895	-0.0003187461005582745	0.0002818587758541245	0.00042112305030016526	-0.0003470389388531844	-1.7587801285658792e-05	-0.00018604687655020903	-8.018865571051254e-05	-0.00041311324016577355	-7.827936468268582e-05	-0.00022903847592471504	-6.851592281876364e-06	-5.021971273628667e-05	6.501747084003048e-05	-0.00041973187335787925	0.0013679341270084406	-0.00021715831640281363	-0.00021464547576402173	-0.0002662877251499714	-0.0002433727250127299	-0.0002761164515146177	-0.00017251357505427436	0.0002615483196530775	-2.19838365673413e-06	0.00010323682436949277	0.0001356091504610646	0.00011702667806726245	-0.000297893513095065	-7.526014737904952e-05	-0.00015474832453848058	-8.724903997885739e-05	-0.00012351423177691377	-0.0001348004075730819	-0.0001722442973852624	-0.0002309867625611607	-0.00043283838501311346	0.0006813118701457882	-9.619096539423683e-06	-0.0005390445004189584	-0.00013021339207653238	0.00025259685318384975	-0.00033239133417648355	-8.858860427102354e-05	-0.00034529618691058167	-0.0003412904966134512	-8.18120473993339e-05	-0.0003492400299792149	-0.0005313119654213335	-0.00016690782703772194	-8.689763085215497e-05	-0.0006416884587441551	-0.0004605540980822045	-3.2233998331083256e-05	-0.0004893373090403307	-0.0004637270803085723	-0.0004089065972863633	-5.0168866359151796e-05	2.948102602372426e-05	-4.550233589261532e-05	-0.00011753530582642166	-4.4196574615295844e-05	0.0006593770386614458	-0.00035795285617905184	-0.0004564825821346659	-0.00017543363376210005	-0.0001906881915135773	-0.00017140223013832717	-0.00024456881281373675	6.805525757415577e-05	0.00010145399308448089	0.00011351304740140574	-0.00019701840605520002	-0.00021629270753181407	-0.00012081259351211688	5.690321031788785e-05	-0.00022826746406076683	-8.076598510837712e-05	-0.00021013376402186085	-0.00027931468271189517	-5.734574388075577e-05	-0.0007028434960729515	-0.00037460252195920977	-2.6465128902816072e-05	0.0001310368823379784	2.366045502989014e-06	2.9745438523410666e-05	-0.0004559046647189305	-0.0003775385048333497	0.0017772281993863276	-0.00021411027358535895	0.0001347465096142373	-0.0003156333255051723	-0.00028017667359610704	-0.00010165929538106504	-5.4512223237563515e-05	-9.761211340315225e-05	-6.333753638366508e-05	0.00018285654861702357	7.472832550855683e-05	-0.0006435678315562039	6.811764052561247e-07	0.00043549931865163996	-0.00014477853219059772	-0.00030515672230858285	-0.00010879156472577108	0.0008073402617741798	0.00019342804419828874	-0.00014789409823668707	-9.998787594634045e-05	-0.00047781794877312393	4.8127992854224855e-05	8.274185032731656e-05	-0.00016765441458614985	-0.0004042854412746347	-0.0004048194876977524	-0.0003132235023044688	-0.0003618184290677602	-0.00024064707703381474	-0.00029560074520444484	-5.49222067722121e-05	-8.57327838668083e-05	-0.00034464348113129496	-0.0005224968728527588	-3.698053991357647e-05	0.00020765470457733586	-0.00032552366055774135	-0.0005933584079265661	-0.00018972571031543415	-0.00015606792703062706	-0.00022605234634514752	-0.0005605624279325515	-6.701416915732558e-05	-8.262350588493236e-05	0.00019368986002477056	-0.00028096455857775905	-0.00026438150674031	-0.0003286013697904771	-0.00010742498339637614	-1.475995303051173e-05	-0.0002691621655781408	-0.0005259412977309139	-5.866926840031369e-05	-0.0003212376422254229	0.00011942316251435372	0.00017219834822814888	-0.0004722034473817447	-0.0005584197850187587	0.0003263250255997505	0.0001583876001081646	-0.00014067097588916098	1.4522037130926562e-05	2.5036458385165056e-05	0.00012731291590408966	1.7080528836903213e-05	-2.714233154093431e-05	-0.0003510337413085631	-4.593761755014199e-05	-0.00032388257502629703	-0.0004207420759075911	-0.00030587963489110204	-0.00039683645073567764	-0.00037649426033188046	-0.00032198570023563803	-0.00044884855944097755	-0.00032964359937367793	-0.00021894790712964046	-0.00017699142406282857	3.7911385558170744e-06	-0.00022878468774454986	-0.00033948758639282625	-0.00010824409459170051	-0.0001628331723849878	-1.5821938688233056e-05	-3.961103590387691e-05	-7.550985509961193e-05	-0.0004457438261290837	0.0006864917831522477	0.0003754613740011037	0.0011091618681083142	-0.00025705402179479773	-0.00048686853643801993	2.412265782419806e-05	-8.383869370092242e-05	0.00038235689906620303	-0.000712306724148429	4.6886905395497275e-05	0.0010364881675676255	-9.444828826342492e-05	-0.0002258424996968296	-0.0002625000725200436	0.00039636170142401904	-0.000358215070458953	-0.00028921882520720443	-0.00014069749998351763	-0.0005542905626673357	-0.000809244773753779	-0.00045685620908328335	-0.000365264502164614	-0.00030812942718731696	-0.0004104813255538409	-0.0003377974967142286	-0.0004959928375024496	2.8556296531973634e-05	0.0008871327552219785	8.731048502076971e-06	-0.00041952599317788983	-0.0002637033368795077	-0.00023544445024257214	-5.6888217930230815e-05	-0.00012804208393428718	-0.0001711497542614302	-0.00034789221791664467	0.00031275841352795033	-4.751923914854779e-05	-0.00038397771046119663	-0.00017222836263743749	0.0001598738113735721	0.0002798637279438188	0.00017519459087490013	-2.3283941091694707e-06	-0.00011438052469544947	2.8048709262400517e-05	-0.0003024944179474748	-0.0007598568509889796	-0.0002332118829554169	-0.0004334918343268316	-0.0007130221773854425	-0.0006119828022973448	0.0002812592655698183	-0.00015126662423883122	-0.0002879859276962945	0.00018305256949537998	0.00010477094308169515	-0.00030810430211123915	-0.0003992789961893763	-0.00026674356192478524	-0.0001488189501876167	-0.0005326369393468708	0.0005134197604723891	-1.0986874829916985e-05	8.789252170795794e-05	-9.956246265462438e-05	-7.286822273156986e-05	0.00013418169713299769	-0.00014609140068264624	-5.521754279154855e-06	0.00020548281410220695	-9.847781487230059e-05	0.00196538814585436	-0.0005495448313900713	-0.0003444009518603699	-0.0007289422489594165	-0.0008690616598229206	0.000251691591885548	-0.0001598474804291916	0.0002229181284375684	-0.00021803840066281205	-0.00030480671389592634	-0.00027413526912604995	-0.0005791348932282398	-0.0008841727942758274	0.004929505852140127	-0.0007755877220826595	-4.347275294252652e-05	-0.00016788359035548722	-0.0009343970806234529	-0.0006143810685198205	0.0009203999519109024	-5.787532644560626e-05	0.00013620078322509392	0.00010687336674870971	-0.0004447358039158301	-0.00022632309036852295	-0.0008090923007459183	-0.0001535432922957136	-2.8734684152261278e-05	-0.00011467086624891419	-0.0003940866923063753	0.00010790601037205675	-0.0010691259717345422	-0.0002468387573696997	-0.00031656633200296153	-0.0009189511352015997	-0.00028286263284091	0.0009029183324268092	-0.0002650131801792593	0.00019895380622233724	4.484008973748753e-05	-0.00014455394654114962	-0.0003115019927691132	-3.9398770038730084e-05	-0.00020609724251993884	4.3332509703731375e-05	-6.577645453245746e-05	-0.00011286657512147367	-0.0006005297454146222	-4.9787867534075904e-05	7.493180970337312e-05	-3.4652434688149184e-05	0.00060809056340619	-0.00022798981331779435	0.0003342973757590106	-0.00018108232393060635	-0.0003752381052214117	-0.0004882889978516783	-0.000525324963448155	0.00012992128481987333	0.00038477523663975956	-0.0002459339678407988	-0.0001974810752227052	0.0001701350173088002	-0.0006367138375058423	-0.0003247836705144323	-9.91786145335745e-05	0.00011925964356384302	0.00011229981069316344	-0.0001502956062853068	-0.00010836102786107555	0.0022140007999406136	-0.00029383967085276126	-0.0003580623415244028	-0.0005440786988320791	5.0836355099420055e-05	0.0005477973727029117	0.00029469462394461686	-9.902982752178141e-05	-0.00010932837327362596	5.6467314372760876e-05	-6.601496301170159e-05	-0.00021340191307382399	-0.00011834544424728886	-0.00014785064547842908	5.6399869088169296e-05	-0.00011630166896756686	0.0013863085428423387	-0.000340381714457685	-4.356900800044585e-05	-0.00023694371235489237	-0.0001209429370918733	4.982262815751835e-05	-0.00033966719542773035	0.00031660364501277	0.00023180483572728979	-0.00021370228474119974	-0.000304385750968912	-0.00025877138993840517	-0.00010571644419528085	-0.00022492829412841647	-0.00046268088215514617	-0.0002905199749661971	-0.00030318308539708535	0.0004567629809306912	-0.0004683679992249418	-0.0005965769945419752	-3.577031287805101e-05	-2.0740935066776217e-05	-0.0001681836025051822	-0.00039822515293134927	0.0004553162108300589	-0.00010986908059547856	0.00019293153824162832	0.0016090345449395207	-0.0003402694042006419	-0.00025536106814521463	-0.00018892471479274678	0.000101929350608733	3.368583958095909e-05	-0.0001282114896116335	-4.789091039272331e-05	5.77759422820536e-06	-0.00018988680920693776	-0.0005305372771536035	4.610769928905495e-05	-0.00016143320705260016	-9.722569645681457e-05	-0.00010966976957820891	-0.00018158369698437963	0.0008308233196382153	-0.00038146156979776576	-0.00036921045864617326	-0.00015301252519208877	-0.0001783715019309303	0.0010029983631446111	2.696574403191342e-05	0.0003830458637179487	-2.8070740102975037e-05	-0.000267639287680742	-0.0006486626860254072	-0.0006584698764251517	0.0005022227283103018	0.000254539363549103	0.00023782091979477292	-0.0001303515115269255	-5.346232813711769e-05	-0.00029047886845758015	-0.0001680538186377519	-0.00017722400639410508	0.0004954764682324388	0.0004984385401650418	-8.288536652418789e-05	-0.0003523894863681434	-0.00013737053859542704	0.00010297282318093551	-0.0005468596718482206	0.001982423735267712	-3.9424780963110594e-05	-0.0001594095793055852	-0.00040240232753007213	-0.00038845533614765383	-0.0005317315650224673	-0.00020741389840141862	0.0006119646732019037	0.0010809454759336168	6.160091922406884e-05	-0.0004046765056187437	0.0002646596673659026	5.163639845098637e-05	0.000311998619179247	-0.0002613299004422621	3.423341331907223e-05	-0.00031718458298417453	0.00018308218886910042	-0.000533478826521574	0.0005063581211385079	-6.962842514094997e-06	-2.986105267412098e-06	-0.00030372206979477394	-0.00018742780022784503	0.00010888404568785072	-0.0005689580766694725	-5.8851395881080504e-05	-0.00013449999246848313	-0.0002155024287018022	-2.776163067388382e-06	-0.00024857196429747407	-0.0001575233413977461	-0.00020438562291547155	-0.00042364929793529374	-0.00020626509998091143	9.19335239402328e-05	-0.00041351495700639375	-0.00036983232888950564	-0.00024903899241002724	-0.00010231155406530232	0.00025205863665759046	-0.00035336978515792416	-0.0002435976121883074	-0.0002485123924069807	-0.00032808031211557787	-0.000353215048468814	0.002841893136798103	-0.0002485163314795687	0.0006087985384011168	7.870975078362289e-05	6.8046201065024e-05	-0.0004762271320251632	-6.991193664111122e-05	-0.00012014790021555904	-0.00044795577412451773	-0.00042475559260903966	-0.0002678855484857622	8.595265281466084e-05	0.00048490017500401076	-0.00026930449955814663	0.0003181642565372101	-2.260590934538945e-05	-0.000368565414201964	-8.266389632717792e-05	-9.556662457913528e-05	-0.00017930206500818324	-0.00015645064844278225	-8.092396429759221e-05	-3.3192231235907284e-05	4.597111502120888e-05	-0.0003198533953328464	-0.0007688755847913806	-0.0004406919582551769	-0.0002552935819487963	-0.00039610417379449685	-8.822289745165463e-05	-0.00015551356474339438	-0.0007385964221242202	5.564230666135072e-05	-4.540242293261321e-05	-0.00042411287214570736	3.3377522365356756e-05	0.00026390406698022846	-0.0002231113726752295	-8.622426500151474e-05	0.000527887806752536	-0.0001060588274425806	-0.00037395032495973535	-0.00010269428005107862	-0.00011816131516476228	-7.236752916541242e-05	0.0003458402028210199	-4.0056186144469214e-05	4.852831781650963e-06	-0.0003163866051486818	-0.0005989409778935657	-5.504135239904646e-05	-7.450609609251193e-05	-0.00011937113350965385	-9.18521069859559e-05	-0.00040433742758942573	-0.00013616744691074254	-0.0002921873252708501	-0.00012093009970692747	-0.0007676414469700485	-0.00022713719821667585	-0.0003381546804360642	-0.0003283186045760819	0.0007579244596099738	-0.00021561976537266028	2.6459298486515295e-05	-0.00023287022635214114	0.0006005989749055588	-9.50756322257818e-05	-6.315590634297738e-05	-0.0002123281587308852	-2.053501478058795e-05	-6.008780805846347e-05	7.190352745555056e-05	-5.134297612610681e-05	-9.825880937574745e-05	-2.345983676385164e-05	-0.00010443506199320625	-5.513675600643645e-05	-0.00030413785203040836	-5.77207507147803e-05	0.00013549643688109947	-0.0006911077298852005	-0.00037139168835465685	-0.00015726656900743772	0.00023229643027079493	-3.6155662697900335e-05	-0.00043525461047305453	0.00020614220066691115	-0.00011058667185584861	-0.00016894970071066153	-0.0006522823603282505	1.5595081468077783e-05	-0.0004033156084668701	-0.0001405624770364627	-0.0007967411058591564	-0.000463265560554196	-9.30385740499064e-05	-0.00030209071716386473	-0.00019478114068517067	0.000329293962494812	0.00039682636163340874	-0.000324839860620388	-0.00020303082223203985	-1.7062511929277774e-05	-0.00011087779871749186	-7.093057705014209e-05	-0.0003371643688228125	-0.00048285055607131047	0.00029489853966663374	-0.0004953261168377219	5.6922743390385966e-05	-0.00032088209179699165	-0.00013337732322938616	-0.00036183812876655565	-0.00047436772613934793	-0.0003559267563068742	-0.00039317164339304874	-3.308612423609548e-05	-0.0002382643952794155	-0.00043696381775495794	-0.00040735698614999624	-0.0004159572399501464	-0.00013161013372235835	-0.00017879674720489117	-0.00015242990365771833	-0.0005038968259333535	-0.00031541488488581	-0.0003515527403196383	0.00044051055049736923	-0.00046429448373266647	0.0023625053736546914	-0.0003595406817955279	0.00030726765872389955	-1.6578053655871578e-05	-0.00014159972881042578	-0.0005966070305881512	-0.0002479840160743063	0.0004195926655814592	-0.0003568598618358047	-0.0002929025416474244	-0.0004402270217492507	-0.00018543797665392797	-0.00013387392362366695	-0.0006395709646409068	-0.0008798259048519593	-0.00016746082549848928	-0.0003997605576142382	-0.0007631428596993687	0.0007239299836944006	-0.00022070965956981725	-0.00017761078558788923	-2.4511903203869958e-05	-0.00029626549351113423	-0.0004174545322244797	-2.7826486604775236e-05	-8.959741524088238e-06	-0.00016663605899774897	-0.0001493615872420841	-0.000286570534055871	0.00011547361653486805	-0.00010190645604466046	-0.0004272255093046773	-0.00010668658959641611	-0.00023620279159739297	-0.00039180710000894653	-0.0002831520265214278	-0.0002877594948248678	-0.0005746776552288286	-0.0004884992143092636	-0.0002554259786947478	6.248428660714738e-05	-5.239061728011492e-05	8.922143981892903e-05	-0.00012588638133885513	-1.2843422784362945e-05	-9.363892146241114e-05	0.0017072043382040125	-0.0005327410773309061	-0.0001656170216214332	-0.00036883747837944864	-6.840990437537555e-05	-0.00010511509464588508	-9.703811088810447e-05	-0.00012910300908475559	0.0002018915666408933	-0.00024675621919087427	2.2748106450106982e-05	0.0005069803397257677	0.0003291290152788995	-0.00021211874123727706	-0.00015558859583758922	-0.0005057537232839547	-0.0003092808700715327	-0.000402793042961597	-0.0002258178560639143	-0.00019101164776214472	1.1369957515429718e-05	3.560404923957022e-05	0.0007080421859069837	6.0265136944710254e-06	4.982006547035435e-05	-8.820884168905403e-05	-0.00026182578022562665	0.0001839024197744083	-0.00038506908767590347	-0.00032168597710305856	-0.000127751220994202	-8.797144565924502e-05	-8.019145134038974e-05	-0.0003075077770407992	-0.00020624030728673277	-1.744637774095771e-06	-1.4492245490731326e-05	-4.7069241883063945e-05	-0.00022540813113452782	-1.6603194162767102e-05	-9.456321837565089e-05	-4.956631967026755e-05	-1.4295801179437713e-05	0.00019656919783136886	-0.00011692384409523851	1.3586961091884737e-05	-6.54718509927156e-05	-0.00012663301778811437	-0.00012497990307082631	3.0424850038966206e-05	-0.00012871839958492298	-0.0001611796021579622	-7.576158694203496e-06	0.0005167624481259508	-0.00022301112700072998	8.179007011713114e-05	-0.0004612606554474766	-0.0005411370977942036	-0.00014937857691585459	-0.0006142583636088792	-0.00016293947893347694	0.00013715565255184968	-0.000409204142523558	-0.0001574641938216763	-0.0004520676971788913	-0.0002902737011000748	-0.0005294226745383554	0.000788647766514873	-0.000562605070845735	-0.00010139389226006818	-0.00013516717085289748	-2.3657280675273615e-05	-0.0005030953942977363	-0.0001042003032294966	-0.00040466472602588866	-7.398168910998448e-05	-0.0005246426534227491	4.5728220254514104e-05	-2.595086134027326e-05	2.9671077349139756e-05	-0.00012235443152191008	-0.000269482570393542	-8.388136934685417e-05	-0.0001046433768896777	0.0002545816738611729	-0.0005712205895310098	-0.00012911724440484295	-0.0002119508551710736	-0.0003359452646734393	-0.0006565133123445596	-0.0004674070936785708	-0.0006732432089858309	-0.00033481639954811854	0.0009148430851749064	-0.00014737908709471284	-0.000360340361055793	0.00016879106901892795	-0.00011065331829785972	0.011360171900723384	-0.00026376856301339686	0.0002640518980032693	-0.00029687699740333306	0.00010981337962714301	-0.00015995543778249066	-0.0003655444644367587	-0.00020283389750579568	-0.00011817473001256847	-0.00013665673524786045	-0.00019680291932619052	-0.0002587868200063957	-0.00042293201941610674	0.0002689323135868157	4.6804750012873924e-05	-6.477654798938154e-05	-0.0005564182244426042	0.0003272944226017098	-0.00018672008390783362	-9.754718159764592e-05	-4.3596107109270835e-05	-0.00013466732679255584	0.00010366363350270841	0.0006779850089698668	-0.000499157751728875	-6.232464350012421e-05	-0.00028865982065649407	-8.261845295745861e-05	-0.0003004216247425268	-0.0005268316719532225	-4.392468565911363e-05	0.0005457268467907989	-0.00012691247667996806	6.10760549168936e-05	-0.0004722294374999826	-0.0002972938591995587	-0.00016180817383684864	-0.00036020174110390604	-0.0003139501089792721	0.0002924762949664005	0.0004696986210305313	-0.00048326778484404154	-0.00016478578112471157	-0.0004958334481483485	-0.00010117746133645082	-0.00028195312717594343	-0.00015995331958788071	-0.00017228592817490873	-0.00012333198836031356	-0.0002739329306310315	-0.0001432425720196045	-0.0006213432924774932	-0.0002401644324649908	-4.661795392533962e-05	-0.0003405780154367093	-0.00027936374587630156	0.0035650810881567687	-5.617112211689946e-05	-0.00029151423764873407	-0.00039090926671721976	-0.0006280828182149673	0.0007374068419970309	-0.0006719222033693245	-0.0003151007416989855	-0.0005351652849579683	-1.1662268870968723e-07	-0.0003969949412797968	0.0017812894930802573	-0.00023630893624353812	-5.4275071189978005e-06	-1.1610795615544172e-06	-0.00020229543557595994	3.684589778466611e-05	-0.0005314279546993552	-0.00034091269310082133	-0.00021305825537944705	0.0005227050299567627	0.0003349998311658612	-7.215620101119616e-05	-0.0003479632578647885	-0.0026881142231103107	2.3759502551736202e-05	0.00031008081124436217	-0.000252104062232934	-0.0002749830271595425	0.0020468122710757763	-0.0009062542085939814	9.030965190487502e-07	-0.00012472310338147347	3.464414115057552e-05	-0.0006106356664709641	-0.00018243754040411493	-0.00010949836559496617	-0.0001065573981545832	-4.855893483660515e-05	0.00012454164300165638	-3.553111970361139e-05	-3.628233853089761e-05	-0.00015271781437315961	-0.00013313689400402557	-0.0004185960314646852	4.764114125681305e-05	0.0022107824970959773	-0.0006679881765160698	0.00036823974131501965	-0.0005443726162683907	0.00011711076359767837	-0.0015408718030005602	0.007446565338824497	-2.1983675510367443e-05	4.119064718208432e-05	0.0006490586676755562	0.00021974879820917464	-0.00025508449037746226	-7.317693212831805e-05	0.0006706751594290875	-0.0001668977174440563	-0.0006339302862852184	-0.0006078488302076857	-0.0005224468846505943	-0.0002842224247481289	0.0010221673105814373	0.00032286741317828836	-0.00017198358554188406	-0.0001827011825946211	-0.0001608212578730427	-0.000157232121558034	-2.615425639106188e-05	-0.000152973303820519	-2.4786183642556185e-05	3.830905294503769e-05	-0.00021012815160919153	-0.00035533301636493214	-9.377268127945429e-05	3.991156446756017e-05	-0.00021596519049674014	-4.202138229997171e-05	-0.00010546140323399894	-0.0004936722463471525	-0.00027684277360988233	-2.5680143837755635e-05	-9.495098787154703e-05	0.0015089494959092335	-0.0003318013185969105	1.3320369894535013e-05	-0.00045726508381285964	-0.00023752073011601606	-2.156932848686571e-05	-0.0003064779118943164	0.0006465459723782886	0.00019198663366288844	8.628499609150828e-05	-0.0003429140877686846	5.661780497913178e-06	-0.00014984986941771753	-1.6617562712359338e-05	2.224894281306698e-05	-0.0001077315504230932	-8.881609269913091e-05	5.931945514453824e-05	-0.00029505256804936944	0.00030675718833070325	-0.0003783554123410308	0.00023914610587820372	-5.9461938198880136e-05	-0.00013213277203628508	1.9193104861900647e-05	-2.8007844550435318e-05	-0.00036646892133696674	0.00034791174871618466	-0.00012567232318116663	-0.00036573257372955216	-9.12468177074742e-05	1.6359746718404626e-05	-0.0004195535069659389	-0.00023158547569498178	-0.00014872707142279823	0.004592040799719848	-0.00024203448170343871	-0.0007114157522104912	-0.0008497406165798987	-0.0002121471309597899	-0.00046027178207805276	-0.0003032379619683727	-0.0002759315674082579	1.3341761770508928e-05	-0.00014790610846328352	-0.00020519249438234733	0.00020129195160150688	-0.00013025962495294627	-1.8542460186965733e-05	-0.0002646538057851618	-8.971507828184474e-05	-0.00014108006995296575	-0.00018159586244643612	-0.00010093744314839477	9.822785720446454e-06	-0.00013290833401415658	-0.00041402898899100594	-0.0006533030670557092	-0.0006772017457212236	0.0007710102757258999	-0.00028393266329269836	-0.000460839484755613	-0.00018534003237844046	-0.00012493760224163502	-0.000709727812213081	-0.00020464791592320677	-0.00011408022764174067	-0.00030184961665995306	-0.000449110035188905	-6.864747104500261e-05	-0.00013263219955082342	-0.0002723303696293364	-0.0012503075773820007	-0.00017101505463145247	-0.0003532643063059215	-0.000161753991878822	-0.00046986192555479445	-0.0002854193721094617	3.436138702886499e-05	-0.00011466777952752821	-0.00010778880959447056	0.00015445945687236507	-0.0002245106292320641	-6.166879150822354e-05	8.196994847236816e-06	0.0004615199784772929	0.00010124806609475909	2.921406401977932e-05	0.00029674804943390245	-0.00010681882380147907	8.749478448317776e-05	-0.00020174237777095594	-0.00025673761117692064	0.000208264988518872	-0.0002007271657711875	-0.00044045148738316124	-0.000384027923516128	0.000220677355359772	-0.0001803012952859913	-3.248878795786555e-05	-0.00010951000934889198	-0.0004028277599258095	-0.00024029616873024907	-0.0005511659371947098	-2.8504877109913695e-05	-0.00019648879351707166	-0.00021944364763382829	-2.877287233965679e-05	-0.0002828447030352344	0.000563829300688585	-0.00013601155004207082	-0.00040432739142505904	0.0004835109799243253	-0.00011708552073698013	-4.6338498509375275e-05	3.0084048047705878e-05	-4.022191996083459e-05	-0.0003944513912960529	-0.0006852488950551002	-4.534632286878956e-05	-0.00045409914218879553	-0.00023365543363784748	-0.0006769530009514186	-0.00021862641941294004	-0.0005301241778557505	-0.0003524958870003383	-0.00018573756645339054	-9.340922722741794e-05	-0.00018021249393922737	-0.00023785055624736082	-5.298574170830535e-06	-0.00032143846835382974	0.00040443833837694346	-0.0004495054218700502	-0.00013688909931285076	-0.00044832171276994447	-0.00020395724263470324	-0.0004388841534907054	-0.0001689976735222913	0.0003691248931916962	-0.0002457586783679668	-0.0006084376653290503	-0.0005870908178043654	-0.00032571378426101306	0.0003810315652083819	-0.00010915178228691627	-3.751630311561854e-05	-3.786531791803282e-05	2.626907828909632e-05	-0.000367755986684154	-0.00042581744750529594	-6.52387397721101e-05	0.0004614545254928665	-8.108470328495104e-07	-0.0002043883991424323	0.0006041577789312555	-0.00017620243613523495	-0.0004937707180064278	1.744624528128894e-05	-0.00021911772540736217	0.003608403969395719	-0.00036200178460024955	0.0016091402354323527	-0.00015165559722394694	-0.00020807957927476792	-0.0006266693671398161	-0.00011443467636771034	-0.0002117484791398638	-0.0002162808844269175	-0.00014322687480228843	-0.0004056330570383095	0.0025190231792434447	-0.00020225190321466056	-4.76382387034088e-05	0.00042894673144387426	0.0001929553414414739	-0.0003880395074057793	-5.8188057261055034e-05	1.6355940577910956e-05	0.0007773040867826509	-0.0002769348774792949	2.1940763086908014e-05	-0.00011702239141168361	-0.00019628487893030106	-0.0002666306774394035	5.462263753134541e-06	1.4888596254765965e-05	-2.8090354333869934e-05	-0.0002635228019023034	-0.00034991846917995645	-0.0006400548847461844	-3.852208642320786e-05	-0.0004574942388574962	-0.00039261983469385746	-0.00025198617923227854	5.624031292461054e-05	-0.00019281451404453635	0.0004899852839772851	-0.00013803638012136905	-0.0002513193189458434	-0.00026006426290706093	-0.00026845676027920356	-0.00026464951799460423	-0.0007731438479036424	1.8396837205386307e-05	0.0002779294427261848	0.0002985979985896936	-0.00045335906461342975	-0.00012632217799007561	-4.8068446894008976e-05	-0.0001265498479909592	-1.0238990778236515e-05	4.7451923812975225e-05	4.9993299807872356e-05	-0.00020495246800960392	-1.4530494141238586e-05	-0.0002966293066113013	-0.0003775090896772609	-0.00015859320233244946	-0.0002933162617978991	-0.0007108865130443028	-0.00012022381992552323	9.619794408890443e-05	0.00014465532948043265	-1.2912872679177856e-05	-0.00023104775351733255	-0.0001499535484094921	-0.0008082213072867656	-0.00027378429472752283	8.679269837143066e-05	3.693631023043211e-05	-0.0006426380565136965	-0.00024435628315353885	-0.0002360679208567384	0.0003936640276875911	-9.941066141747023e-05	2.0824627280074887e-05	-4.02500024904971e-05	-0.00034334552594847	-1.8592238342550754e-05	-0.00039675499797022103	-7.540003323342169e-05	-0.0007681597505038094	-0.0008678312490770334	-0.0005524257133307645	-0.0008072843839209492	-0.00013439341575438286	0.00010494677967690363	-0.0002761722121233536	6.008318991896875e-06	-0.000389347471171759	-0.00029795354865081277	-0.0002815303365513726	-0.0003556992825736649	-1.6827531652984678e-05	-9.770313470813939e-05	-0.00035835332559927796	0.0023097311607357418	-0.00036070640325297634	0.0007399666190545995	-0.00011785706785012489	-0.00011863489842994546	2.3869649367153587e-05	-0.00018745266087861657	-1.0792300457517428e-05	-8.982948489277065e-05	-2.9098122739158462e-05	-0.0006006158826091546	-0.00022328885045994052	-8.166086192026608e-05	-0.0002097545965763495	-0.0006565899999597046	-5.587931565944358e-05	-0.00046252602506061	4.3022732466555835e-05	0.0004884418968454936	-6.910695633199433e-05	-0.0005892611901483417	-0.000521356353410138	-0.00014258701738715143	6.618710217979903e-05	-0.0001307187863825881	-0.0003078584898792049	-0.0004696810205777638	-0.00042618574281604363	1.3385421375681826e-05	-0.00024928291864630776	-0.0007518262848321162	-0.0002642021360978155	-0.0007104249778793713	-0.00039919322376466684	-0.00017525823832285962	-0.0005447323905104964	-0.0005280779233172976	-0.0004749384045257181	-9.992730114669818e-05	2.1660201683742013e-05	-0.0005212951008582489	-0.0006137997387516171	-0.00029103342990205927	-0.00032821668442109656	-5.1438009845878715e-05	-0.00010256655177725844	-0.0002861092189370924	-0.00042838914681055264	-0.00026955699466785156	-0.0001367638014248257	-7.147233099998036e-05	-0.00023298747329829526	2.1222361428802635e-05	-0.00015177361590869198	-0.00019085297806152804	0.00035944999565798956	-8.857428885843817e-05	0.0001118385633667723	1.1235028338149302e-05	0.000261322094089023	0.00019609293559798969	0.00042728833274004126	-0.0005451160747112963	-0.0003388890199212459	0.00024283708416798354	-5.450584830527965e-05	-0.0004759404995272871	0.0017724570379043676	-0.0003449106644763142	-0.00016064563351030466	-0.00013989485828043107	-7.284824818922169e-05	-7.823405347563399e-05	0.0002132998899779679	8.201815330604155e-05	-1.3493715673042104e-05	0.00017574259585886225	-0.00010819297816081233	-0.00021330074932185167	-0.0004511319535541378	0.0002888863051444863	-0.0005832202906308566	-0.0003963384619490345	-0.0002931942245897659	0.001077968826116322	0.0002474863587417164	-5.1655174786083514e-05	0.0004413233645588492	-0.00016743723907791753	-0.0004296589059453378	-0.00042354558263921964	-7.277874336403462e-05	-6.04113210561279e-05	-0.0001447684675807542	-0.00019363790258344646	-9.976159877005364e-05	-0.00029638834593022703	6.50031905568644e-05	-0.00017641148625271018	-0.0005864170680661596	-0.00011131952812688873	-8.192752584757592e-05	-8.316214962822436e-05	-4.3231199025125726e-05	3.244732991725026e-05	-0.00017664910434043426	3.2550403477294916e-06	-6.431494836514523e-05	-0.00024146823960132728	-0.0006042325260572171	-0.00020173359915627337	-0.0002716452542155294	-1.0693103121087448e-05	-0.00028741338001335003	0.0010548263350149006	-7.372690285506684e-05	-3.3609014789843364e-05	-3.62737938752616e-05	0.0002759301530074467	-2.7076900116983383e-05	-6.515558042987068e-05	-0.000854516695078272	1.7723808879540977e-05	0.0016655351171605609	-7.532250690849594e-05	0.00016454093518322054	0.00015325750010380699	-0.0005322706946174796	-8.903608810445572e-05	-0.00022048057439430242	-0.00019080387600610644	-0.000503692330416842	-3.934395583869614e-06	7.153948673313368e-05	2.180425409071742e-05	-0.0005070835700208307	5.440574383892382e-05	0.00019689190589089063	-0.00020019393725077828	-0.00016989262600363708	-5.065984997593155e-05	-4.999239389117924e-05	-0.00046502997829709605	-0.0008516059343593013	-0.0007257272708279226	0.00011988653340668575	-0.00014387761552954104	-0.00013084442871873748	-0.00029303109506504125	0.00011430192685538605	-0.00043303963909343315	-0.0008821143060878282	-6.476911947109911e-05	-0.00044698980890416117	-0.00042350914439952974	-0.0007127426835398054	-0.0002141465108199227	-0.00018367828624255207	-0.0003204606058547016	-0.0002285224668504349	-0.00010873866788888907	-0.00023405467919119667	-0.0001400836082988347	-0.00018800667938277546	-0.00023766258323001444	-0.00021017602780839173	-0.00043427609527350804	-0.0002641963449494255	-0.00018946750280629797	-9.118485350617654e-05	-0.00045668194813949076	-0.0003385233580378869	-0.0010934089101098516	-0.0004253633523641807	-0.00031557188770411573	-0.0008488065313000037	-0.00021899459297797144	-0.0007227133408634075	-9.666566185384049e-05	-0.0002774544842695027	-0.00043453298454674833	-9.404221749458726e-05	-9.746968246740004e-05	-0.0001442719837429399	1.5873550486126206e-06	0.0002958972804483568	-0.00010101968703867486	3.181471818532143e-06	-0.00013816510904804383	-7.771470885517654e-05	-0.00014701868476839803	-0.0001199132211689553	-0.00017138627302973748	-1.1964020530025926e-05	-3.32533276671398e-05	-7.107425862347376e-05	-9.584064251869528e-05	-4.214340032761724e-05	-3.575364740425869e-05	0.0005333168822635692	-0.00014928031158608282	0.0001521360929781235	-0.00014489643210294976	-0.00013288348188436754	-0.0001200518800197452	-7.968541619112469e-05	-0.00015558248133301024	-0.00016182276798247947	-0.00028682768177218723	-0.0002763930457493033	-0.000171650579038982	0.00040482860099645256	7.32009958884066e-06	-0.00011546749413830694	-0.0002938347305097514	-7.866361049265724e-05	-0.00028726309959254163	-0.00017136425598044083	7.266775455596932e-06	-0.0003536149760784781	0.0006543211997140218	-0.0008381923407963153	-0.00033459578808015347	-8.992552763414879e-05	-4.9520960264575166e-05	7.17099291783442e-05	-1.9810514502875616e-06	-0.00014244690532625817	-9.327841833704886e-05	0.0003395157271514164	-0.0001076288131467464	-9.335148796827181e-05	-0.00012078958214999947	-7.648506804063745e-05	-7.574695113106759e-05	-5.508365707499713e-05	2.858573454240512e-05	-0.00017241459904102815	-7.906352810277253e-05	0.0004369129968290199	0.0007173021264655059	-0.0005146404497649059	0.0003568031830595439	-0.0005565344290794089	-0.00010621080406200554	0.00015867039851502707	0.0005326353586808934	0.0006279687493315177	-6.424370934874924e-05	-0.0002540503788605905	-0.0002674861628313205	-0.00011095462085289878	0.000973762231429877	-0.00013187642542815723	-0.0003644493222129224	-0.000377882255988251	-0.0005913200710785756	-0.0002689781425708336	-0.0005166100235396762	-0.0002574986226004007	-0.00038057097029228255	-2.1066470930276788e-05	-0.00048664193530932224	-0.00024713821209493546	-0.0005631706305092622	-0.0002129463949997184	0.00010636615661477827	0.000271041404496003	0.00018813325706988697	-9.157483062665859e-05	-0.0001937400275995485	7.714460798130475e-05	-0.00019407680755006935	-6.982146866553814e-05	-0.00010339741432866933	-0.0002122869067427199	-0.00030759399453860083	3.826891563455134e-05	-0.00011475698431217378	-0.00015597250298234427	-5.891437713477781e-05	6.31651495240572e-05	-8.937587249262321e-05	-2.735166241777719e-05	-0.00023959229184470994	-8.290113544983661e-05	-0.0004091297996390653	-0.00018441165907598324	-9.61738336095719e-05	2.40143974854269e-05	-0.0002167513678506987	-0.00019157447877035812	-0.0009331645347071595	-0.00011308807465652815	-0.0006961643299509506	-0.00025437417823490354	-0.000397529862963107	-0.00047062375791751313	-0.00014956133431649106	-5.160695193646432e-06	-5.220396265310068e-05	-0.0001351659905403845	-0.0004423362663016415	0.000497542763563683	-0.00018783453449394105	-0.00016399397082089375	-0.00029787017048025366	3.472320710868544e-05	-0.0001394795558400851	-1.074331627045514e-05	0.00030024452520195985	-0.00022058843375007372	-0.00045010138517965163	-5.798015792221937e-05	-0.0003754467255783745	0.00039565754916750726	6.795341263214046e-05	-1.1120877632861227e-05	-0.00026098382498791485	-0.0005581165628936967	-0.00017437774274718556	0.0009303636473168283	-0.00014884979061272134	0.0006547527796906074	-0.00010636575189091257	-0.00015853773878187914	-5.892180664980683e-05	-0.0004030047275493523	-0.0003315747192936645	-0.000272296483969668	-0.0007557052290883701	7.232755111393162e-05	-0.00018768252096150483	-0.0002824431109591257	0.001379229828748074	-5.2966728916378436e-05	-0.00029222853087160764	-4.0864464928712866e-05	0.0003433227939367776	-0.0003042218973764117	-0.0001629685970262483	-0.00030686739261544027	-0.0001411046890449801	-0.00011176196462930631	0.00015395632323279135	-0.00011826435972767334	-0.00015500384356481738	0.0005096134464808099	-2.610055326297559e-05	0.00030413402640884073	-6.122171204375157e-05	-0.0005608170862405709	-6.870880805341749e-05	-0.00016231968146375534	6.093237110335833e-06	0.0001608352852504493	-0.00023874858778626681	-6.055797195881209e-05	0.00013867184497358783	-0.0002078192273919948	-0.0005073658471739609	-6.171465417896335e-05	-0.00023952917425442409	-9.091414525321152e-05	2.174440036909554e-05	0.0006717258070342305	0.0003615610262074327	-0.00020793011253106614	0.0015787187313286068	0.0015637487547576362	1.9878395872910477e-05	-4.7026640943052444e-05	3.2681346701022393e-06	-0.00017748758545056375	-0.00040915851221511165	0.000698337410937362	-0.0004023269453511174	-1.2775826492689944e-05	-5.5558804723014835e-06	5.921762584781575e-05	-0.00032716560503640474	-0.00014166954845858226	-0.00021257482922545215	-0.00018988258029564636	8.391238145060603e-05	0.0004115555097281544	0.00013533139155063584	-0.0007651535818475384	-8.418560368707798e-05	-0.00010486662242027433	-0.00059659537465362	-0.00029084728892960155	0.0005380296143165056	-0.00011266241614926129	-0.00045428432340512777	-0.00013423363542058885	-0.0004584683318470402	-6.305520688796853e-05	-7.2301043298873e-05	-2.991608692924678e-05	4.292564900190016e-05	-0.00031751773112799567	3.0100400450676596e-05	-0.0001841246979579741	-0.0001899226252821442	-9.315851428794046e-06	-0.000155156913789844	-3.169455133849638e-05	-0.00042512188517898603	-0.00036138026093928874	-0.00025590501973483254	-0.0002467279131369423	-0.0003255947511806041	3.249909672288497e-05	-0.00012146156346309292	0.0001896070644194962	-0.00022111398898451762	-4.7321166844201286e-05	-0.0001900075180338556	-0.0003901868779931919	-0.00012068811557463245	-0.0003191619059496545	-0.0005752204620672967	-0.0003844233163657983	0.006873333351278933	-0.00019420373613525055	1.4326485994130635e-06	-0.00019755852262575351	0.0005678430740323993	-2.3029952137983636e-05	0.00039048484711356617	-0.00014744258508185738	-5.828090459334238e-05	0.0011718978288128813	-0.0004789897990082842	-5.0604009637503305e-05	-0.0003044112016644966	-0.00026178169641337737	-0.0003593749136750903	-6.682212455058913e-05	-3.269788487208082e-05	-0.00017252513801427512	-0.0001436988833189512	0.00017161513547140427	-0.00017215191598912914	-0.00010716338366851303	-3.318055168660502e-05	-0.00011642430751401689	-0.0004115639457135076	-0.00020428553224504577	-6.256980192033312e-06	-0.00011714295678252671	-0.00016229178919677456	-0.0002882454135018531	9.74420705628533e-05	0.0001016769859492621	4.45861977192628e-05	-3.0029681116611923e-05	-0.00044173952199184056	-0.0007720029475625737	0.00036471933509044395	-0.00011230040650381763	-0.0002066569925926504	-7.890000134243874e-05	-4.112060672574807e-05	0.00036680414437118296	-5.433112646443847e-05	-6.818820604653298e-05	-0.00029597012467281	0.0009299249633929311	0.00030797279766731707	-0.00011899380130402978	-4.467466929213521e-05	-0.0003774967580986772	-0.0004925505079950065	-0.00020081165242927975	-0.0006298905957251861	-8.41223099984255e-05	-2.16699652084713e-05	-9.448528243358657e-05	0.00013746570669450234	-4.7222101636001715e-05	-0.000449648482316342	-0.000548993979660457	0.0005323144502507672	8.710367944801609e-05	-0.0003035239513922398	-0.0005135140531373257	3.0177745323853815e-05	0.001957021134944475	-0.0008636307570728895	-0.00038321894151058407	-0.0003479332995471243	-0.0001194073244183483	-0.00019404164506357858	-0.00020324577145590652	-0.00039752574812588153	0.00018877798033125655	0.000102643927087104	-0.0003362359212215554	0.0002986613670103957	4.70638914006516e-05	-0.00012858261352321937	-0.0007614171069186817	-0.0005915411347935609	-0.0006344287322227335	-0.00024335138675685237	-0.00031416874134174757	-0.00020121792998918514	-4.5004801145403264e-05	0.00010528306687688393	-0.0004424970709860379	-0.0001450829879800641	-0.0009234199109339783	-0.0003890618652097503	-0.00042079574883906423	-5.414133010946481e-05	-0.0003879966388812718	9.383453872119618e-05	-1.0369447777566726e-05	-0.0001432015181227136	0.00024177407422892313	-4.730835872745284e-05	-0.0005262383213863439	-5.956142920216414e-05	6.452759089868301e-05	-0.00021915232575938552	-5.889275784365382e-05	-0.00016718690626347493	0.00011037921529527277	-0.00043024295581533	-1.4117770880214758e-05	0.0007947770029171463	-5.963150584597878e-05	-0.00031223259360367334	-6.522990712413985e-05	-0.0002698664756877741	-0.00023956030999877238	-0.0004125103298516352	-0.00022706571121350308	0.0003895456010711957	-0.00046901813678342153	-6.198301737754196e-05	-2.5248901657707884e-05	-0.00016079271552019565	-0.0001960326139882046	-0.00017156532480087043	-0.0003473336549452537	-0.00021399622566003348	-0.0002149204677513809	-0.00012602848173692044	-0.000150828969190149	-0.00017396199852439762	-0.0005929010486634314	-0.00021854619689763485	-0.00022082484808242257	-1.9455779313059105e-05	-8.26567531393769e-05	0.0001086786061298092	-1.495147742261778e-05	0.00011827747005868602	-0.000298564529968874	-0.0002447555425924312	-0.0002531218675744636	0.000179577219804782	-2.4979493133121976e-05	-0.00034417893598440565	-0.00033941380534930265	-0.00013410781336790909	-0.0003054048420788243	6.603066893708266e-06	-4.905599847839334e-05	0.00010729687463277671	-0.00019763520406399472	-0.00018529432553049012	-0.00014196353507427265	-0.0005650546396958287	0.003151091172669596	0.00021651009132153367	6.685887309745008e-05	-0.0002011019098254499	-0.00033455128721747077	-0.00012488394754355174	-0.00015690255961217485	-0.00037860805409020476	-6.4635915990408e-05	-0.0003477890699809199	-0.0009518448149936514	-0.0002979479051876029	0.0003457430741064925	-1.351884420343227e-05	-0.00015497450485221502	-0.0001834778450234968	0.0002803897228657977	-8.390569394959954e-05	0.00019829735030934179	-5.059605344205019e-05	0.0003748882505340119	4.238065277232407e-05	0.00030308281464175817	0.00018131707667701075	-0.0001429084697606797	-9.367409789587641e-05	-8.244649972719283e-05	-6.674360531995087e-05	-2.190559953959542e-05	-0.00015486290573927817	-4.495014515029066e-05	-1.8252884427049095e-05	-3.0104358425265954e-05	7.715228305234542e-05	1.8164557891793144e-05	-0.00011158024148444058	-0.00017630387330161984	-0.0001478055184802864	-4.565121408503428e-05	-8.783909224957547e-05	1.2864446182661075e-05	-2.244489829916597e-05	-8.227129866291063e-05	-4.6689250790989294e-05	-6.993281613475793e-05	-0.00011635512764517792	-6.639863307423457e-05	-5.096416408884967e-05	-0.00010561864623162784	-6.776330783438253e-05	2.1888323772811676e-05	-4.411708983866788e-05	-0.00028812510043780957	-4.4393711329483916e-05	-0.00010835500535392827	-8.454581638501825e-06	-3.97279830500241e-05	-7.242712342676931e-05	-3.034607082181627e-05	0.00011413670785849318	-0.00022355097305067455	0.00017858652920366467	-7.814881998347592e-05	0.0002480904233985732	-0.00020049371906210244	-0.0002789593002007507	-0.00022390133389020526	-0.0002667779167287837	-5.1024203149539486e-05	-3.1532635261381905e-05	-8.220187799611905e-06	0.000112754092701369	-0.00015121851179848486	-1.9375375277729743e-05	-4.5261165825104576e-05	0.0004130889166125942	-9.465564673689148e-05	-0.00014427798463874166	-3.632868604781304e-05	-0.0002399314419014518	9.903291120878137e-05	9.862716891636338e-05	-3.943840116053473e-05	-5.446929393699082e-05	-2.9909126441404e-05	-4.193455883815764e-05	2.790576511607611e-05	9.231219090508322e-05	-3.492938252184929e-05	-0.0006964614509614352	2.9260561370921676e-05	7.767686082991226e-05	-3.1506346768495726e-05	-7.186803999290902e-05	-3.159769714205291e-07	-3.19447284758881e-05	2.6418088320920717e-05	-4.419651739519329e-05	0.0010178102563904651	-1.3783835792019734e-05	-3.086945971610495e-05	-0.0001300215779478958	-3.35898115814771e-05	-0.00015748689141437534	-3.610227386755474e-05	-3.8101400224158705e-05	0.0003428937683917246	-6.918784339924565e-05	0.00017564284172369774	0.0008036600475840856	5.4807658890099035e-05	-0.000115856263010384	-7.234188026883621e-05	-0.00013911703896931545	-0.00022509263191773188	0.00016138396503851584	7.745194047361912e-05	-3.5530523974752605e-05	-8.876761169966083e-05	-0.0001039263939133236	0.0001379099867600538	-5.8011201368414826e-05	-5.8994317583203094e-05	-3.919473917135725e-05	3.473445842395187e-05	-0.00014899495026007267	-3.994093480745748e-05	-0.00016731162818303165	-3.1596211193003366e-05	-4.406597531926096e-05	0.00022825215003985516	-0.00014495304596015893	-4.672094568835734e-05	1.6630361103688993e-06	-5.092671250221111e-05	-3.790887589947158e-05	-1.414980458309232e-05	-7.650175045248477e-05	-7.209601801432976e-05	-5.395325496955246e-05	5.428074375449878e-06	-0.00014747006591214138	-7.554141795828265e-05	-2.3319986779246092e-05	0.00011321314698183156	-2.2875946502123044e-05	-0.00016464120363580395	-6.762700338627858e-05	2.2972545834855883e-05	0.0007248983202419309	-6.378644027463526e-05	1.6395392075265986e-05	-2.3768147186515438e-05	4.1569459090836616e-05	-2.5719616080516286e-05	-0.00012180929225675372	0.00029015045439260273	-1.7937116389894695e-05	0.00019575444647300985	2.4197787957250174e-05	-8.395789284556759e-05	0.00016672344979859935	-2.6806084136702387e-05	-3.3527881166832276e-05	-3.676493174918563e-05	0.00014014883062733722	0.0005029938120106523	-5.618768156846919e-05	-8.357604586228092e-05	-4.8960672656555556e-05	-5.396471544691586e-05	-7.986561945081248e-05	-0.0003362354858003555	-3.8189312691874567e-05	0.00010661367798601626	-4.679545872312456e-05	-1.5299951362135437e-05	-7.364795448033394e-05	0.00010578019817210524	0.0001283147872067819	-8.667635899910945e-05	-6.200501677460188e-05	0.00011448149109476443	9.448370447617796e-05	-3.6928890119033e-05	-3.146465115517913e-05	-3.1557815737867e-05	-5.789042479356524e-05	-0.00011402242028932354	-0.0002891658750043709	-9.07070241213985e-05	0.000219011964639728	-1.7587745366955924e-05	-0.00011160304198806783	-3.647684162556502e-05	-6.394190766209101e-05	-1.18152391868702e-05	-0.0008063611487915624	-0.00010258416034596381	4.405432837617216e-07	-0.00010931078506944727	-3.4555566379153975e-05	-0.00013642317115572286	5.9638592581200276e-05	-0.00021261141402671255	-3.0887132258234174e-05	-8.783502319880785e-05	0.0001718085481276423	-6.643753606507695e-05	0.00024432164843441536	-6.622945811300805e-05	-0.00020303915202997516	1.0476201250251907e-05	-7.063417865675481e-05	-0.00018185256759890446	-4.180425381231276e-05	-0.00011430081085908609	-0.00022125223704199282	-0.00038326949975862906	-0.00021326443498662008	-2.9835938173879815e-05	2.551415980545418e-05	-5.232803684149902e-05	-7.619520684332472e-05	0.0001561411922784356	2.8925366886138063e-05	-4.3028019842214665e-05	-3.3452707825655535e-05	-0.00029504459982955056	1.4399055682963373e-05	4.887353217191325e-06	-7.533367187454078e-05	-0.0005075292845084548	-3.743834024897738e-05	-0.00016716816722706483	-7.357503257917983e-05	-1.6001429276640237e-05	-0.00017143992325017383	-3.604332839982198e-05	-2.5634184733802815e-05	-6.137319824994494e-05	-0.00019019558013646566	-0.00014069333231784572	-9.987324391422944e-05	-3.935597688431909e-05	-3.447021892033195e-06	1.6292013631384767e-05	-7.304389928252033e-05	-1.6057110282302085e-05	-2.0243572126970436e-05	-7.094350477312432e-05	-9.457528190633865e-05	1.7191357433991996e-06	-2.4718997084640018e-05	-0.0002628489915072978	-0.00023306573206333575	-2.9930436850373814e-05	9.568218986761785e-05	-0.00011901306921726475	1.1732195663726436e-05	9.819408931044508e-08	-0.00020502177537808268	0.0002985668566288007	-9.349127689059324e-06	0.00010729708744304353	0.00020955157124026046	-3.0571875154646745e-05	-6.762090180665609e-05	6.5076856456996415e-06	-1.2811517054621944e-05	-9.564662231583068e-06	-0.00019230907118608637	-0.0009059396558259508	-2.693557186259464e-05	-7.263747365537535e-05	-0.00021929951239595176	-6.028094591335997e-05	9.264102862983124e-05	-6.151484738251312e-05	-9.740516971174957e-05	-0.00022666759783988963	-0.00012205779597826297	-0.000282479753836695	-5.066250900203833e-05	0.00023142815763207929	-5.5965976909416334e-05	-0.0002102331021113807	-6.612160670780106e-05	-1.647359401952893e-05	-7.580831202396685e-05	1.6009310347356594e-05	-9.772567298142405e-05	7.809543177058279e-05	-0.00027063775411858713	-0.0001067539955363109	-4.089115006822425e-05	-4.4644033931662494e-05	0.00020669123187411103	9.915176948147261e-05	-0.00025382161017127206	-5.471231557114259e-05	-3.810862758416212e-05	0.00010372167149799778	-2.9159081958184488e-05	-3.51535692098388e-05	0.00029606904464996264	-4.4424408163841965e-05	3.965070249087256e-06	-4.4747796194612245e-05	-1.2877408347834973e-05	-3.3195186149691e-05	-1.5128714896626047e-05	-3.156245195051902e-05	2.489535496706915e-05	-0.0001155323639586851	-0.00019979801262277007	-6.971783461459323e-05	-5.5017800687441105e-05	-9.816878036173567e-05	8.379211792843838e-06	-3.6479435643834545e-05	-5.6010032957549315e-05	-0.0001255782525868491	5.442325485360302e-05	-9.341168067721815e-05	0.0007025167412352666	-2.7173363829323354e-05	-4.353699023246077e-05	-2.7416587523339326e-05	0.00012159522088068	4.0039270557309786e-05	-5.3531279388037844e-05	-4.01437965825775e-05	-5.3642384474802926e-05	-0.00012825909697124097	-1.779791944839394e-05	-3.6439285761832445e-05	-0.0001647917417232863	-0.00010202257590562631	0.0001644285899332826	-1.720437768510284e-05	-0.00025680514857180593	-2.209822680411099e-05	0.000113973745797	-6.140566739182293e-05	-5.3830367602303874e-05	-7.716083935940916e-06	-0.0002983989601361161	-7.233519614320296e-05	-4.510547810965622e-06	-5.648073390365979e-06	-2.7595349949392536e-05	-3.310393386821374e-05	-0.00015979942021144452	3.496625973392608e-06	9.326861656222467e-05	-2.811171425137254e-05	0.00011615535775462843	-0.00017371514995398278	-7.114066143040783e-05	0.0007552152594754594	-5.062825792681104e-05	-0.0007950083078454873	-8.170302470805482e-05	-1.0243198226766216e-05	-1.641864293481647e-05	-0.00012092783139680297	-4.666624148439023e-05	-0.00016633416028404504	-1.5448128146754075e-06	-4.277049770153223e-05	-2.6584155796799434e-05	-8.23841297767288e-05	0.00014025166318153398	-6.725713140970618e-05	-2.983826363619361e-05	-6.356277354720513e-05	2.0031397546132896e-05	4.5113622319495964e-05	0.0002089748437599005	-0.00017764965998233687	-2.5498321088202324e-05	-7.033863682796367e-05	-0.000213029894274646	0.0005581394465238552	-6.594898536367013e-05	-0.00010999135247800043	-2.6300665007377797e-05	9.000957305951974e-05	-1.8511214100060015e-06	0.0003707979682952596	0.00025202466628562574	6.760002463765918e-05	-4.280562661193582e-05	-7.4271741484988e-05	-0.00011469047824374983	-3.3511785109643264e-05	0.00013816614764371684	-0.00017409491121441956	-1.2162693779576375e-05	-0.00010147870548490433	-0.0002493178790161105	-6.997530204044427e-05	-4.610612891949458e-05	-2.935892912657451e-06	-6.230848813150191e-05	0.0002592691689289095	-0.00014948020497234317	-3.760307173091796e-05	0.00017230307719309863	0.00015933828582047723	-9.338503949306466e-05	2.7067975745951702e-05	-0.00010363145904920303	-3.361333310737649e-05	-2.7614825574005057e-05	-5.2512296401831215e-05	-4.66275518971613e-05	-4.18479691961841e-05	-1.9438415904914792e-05	-2.0415141866627183e-05	0.0006848211856640388	-9.800926321364857e-05	2.8106329639746622e-05	-8.636959497078924e-05	-4.347761629654503e-05	-2.0431614599781697e-05	0.00010596030363661593	3.557710286351037e-05	-4.8440375662290036e-05	-9.881400272598607e-05	-2.6128047352293945e-05	-8.250412579806742e-05	-4.055496303495628e-05	2.1189616808055966e-05	1.778941795118954e-05	7.369324662847459e-05	0.0018400061433446922	-7.223445284820781e-05	-4.501458138633632e-05	-1.7360498292150573e-05	0.0002561850769194521	5.3830172621093876e-05	-0.0001881721396938633	-2.6256911861516448e-05	-2.9142779330496888e-05	-0.00010471316248704973	-0.00012125252939301879	-1.4205219683721908e-05	-4.199419102132029e-05	-5.596439432131846e-05	5.596553080508647e-07	-7.901605245990003e-05	-4.249988159337765e-05	-7.0586675393044e-05	-0.00011446721750071804	0.0007122495928093475	-2.6189774096930456e-05	0.0005139270629510734	-0.0003593080111784959	-0.00017416484938004948	2.5575178348048666e-05	-3.042466632965575e-05	0.00042544114875482414	0.0002590277514054646	-1.704026815950527e-05	-3.8999937920152674e-05	-4.330754535880147e-05	-0.00010975483262271582	-8.41588230076096e-05	0.0006481840532166863	4.820104461728904e-05	9.637306596823828e-05	-8.124388139046575e-05	6.054364709603261e-05	-2.2053397409856146e-05	-0.00018485739740613556	4.129710414824331e-05	-9.408289182378532e-05	-8.242189279747419e-05	-6.494509580120049e-05	-3.0582528139803266e-05	5.084361045656053e-06	0.0001763379221219386	-9.590951644484557e-05	3.696443404671699e-05	-9.838490056503763e-05	0.00020814221658456346	0.0002549976905789518	-4.8098829858328396e-05	-1.5269381886058836e-05	0.00010156182642247213	-0.0001495689901127987	-7.95384025644113e-05	1.3469504682107345e-06	0.0003679151443288237	-3.550932727663752e-05	0.00042491611799619014	1.5103636139042868e-05	-6.963921680571126e-05	-3.849799624099383e-05	0.0002130822868130006	-0.00016618779546198926	-4.6132662398217574e-05	-0.00015646157010749018	1.7640503147068636e-05	-5.7181891027021284e-05	4.482779014225498e-06	-7.558608790866927e-05	-3.968101825755942e-05	0.00020603441985674468	-4.816054354851494e-05	-3.4593055341735425e-05	0.00022407991782773972	-7.523047500462598e-06	2.594374765769264e-05	-9.300742791985148e-05	0.00020645713581327974	-0.00032234869268695085	-1.674925758839984e-05	-9.647344981719457e-05	-9.951182717940497e-05	-0.00015438991614496	-0.00011116557490965795	7.544149679887407e-06	-7.742020829847434e-05	-5.920227576243092e-05	0.00011041978806772653	-7.022425039314349e-05	-9.329882195699957e-05	-3.620888500261731e-05	-3.1322282262329445e-05	-7.162456598391087e-05	-9.649332158292888e-05	-0.00011546400946518911	-9.862913861194745e-05	-8.796576425297096e-05	0.00010269515598985405	-3.177797216130648e-05	7.602085675220082e-05	-2.0692048372304142e-05	-7.14915207044972e-05	0.00033714142160556063	-4.9265941493623775e-05	-7.839765353246735e-06	-0.00013849835101024897	-7.325766764833082e-05	-7.030491278552582e-05	-2.8711995575958564e-05	-0.0001973460353397107	-0.0001286155006997536	-0.000192426001376116	-2.90650531706242e-05	0.00010216472397397699	-0.00010662912275395596	-2.5724235008777456e-05	3.973533000328791e-05	-3.397937208447865e-05	-1.342506151719227e-05	-8.572267006362223e-05	-6.206854839040412e-05	-1.8395267341217085e-05	-0.0001792747456385147	-0.00012445122353299689	-5.34540998078206e-05	-0.00019172781406019188	-2.324099525757595e-05	-7.957291551210772e-05	-6.187463549070396e-05	-3.650877914930011e-05	-6.733012974439976e-05	-3.639462039736574e-05	-2.416132022886116e-05	-7.449996454370529e-05	0.00021190980989959146	-0.00025285616507813143	3.2908767688337254e-05	-9.528459223652805e-05	-0.00019462317193503478	-1.873127376656221e-05	-0.00015949433171670767	-0.0003874833704278692	-0.00015555811722399053	-6.3890479046201275e-06	-1.6894085130615344e-05	-0.0002920872137306573	-0.0011044506515821872	-6.976629297794454e-05	-2.732866301191542e-05	-2.408346481834725e-05	-0.00016520928108483565	8.192498335822815e-05	-0.0002174279018959897	-7.266641764993605e-05	-5.498132003606477e-05	-0.000410200807746452	-9.27965087922727e-06	-0.00014532202502414555	-0.00016825331687226843	-4.479795031398916e-05	-0.00012326798196033998	-6.74157944868294e-05	-2.5658463768961308e-05	-0.00011208982119168374	-0.0002015549192216514	-0.00014008702077891638	-0.00010072102608342172	-3.749890596653979e-05	-0.00011873991463361345	5.3585700527180985e-05	0.0008810680349998102	-2.8112036310194873e-05	-2.4961810374129824e-05	-0.00012893642098048768	-5.858880871250692e-05	0.00025678830919233366	-0.0003101429849781334	3.3060290312097074e-05	-0.00016908921358243365	-5.9364103397023605e-05	0.00036896922693814815	-0.0003484042341096745	-7.475119940897378e-05	-7.87563843028927e-05	-8.92150443402238e-05	-6.184431062864401e-05	-7.38047147719266e-05	-8.84360997835569e-06	-0.0001182683135007285	-0.00013092039591241193	-2.982683715792054e-05	-6.739113882488582e-05	-1.0305384853781551e-05	-9.199180941371781e-05	-5.264660011044527e-05	-7.829639129027721e-05	-8.504343939107094e-05	-2.1213511829896084e-05	-0.00010642243895068769	0.0015496654548410402	-6.23518365002914e-05	-0.0002446562617503562	0.00013205865383228728	1.620293491183668e-05	-0.00013365978758651196	1.9068068105226595e-05	-6.800185236134131e-05	-7.274761950119406e-05	-1.962550565298054e-05	-0.0008838933738158955	-3.830757721231709e-05	-0.00019471173188628896	-2.1997246079270116e-05	-2.6079719018586633e-05	-7.311947957673624e-05	-6.591652689562012e-05	-0.00017457075812846555	-2.2686676259712548e-05	-5.752860162923635e-05	-0.00017459783475567522	-4.7277226405503084e-05	-0.00012659685232303236	-7.713211938620571e-06	-4.809958100252179e-05	-0.00011365679359390444	-5.091134721984586e-05	-5.119907109862453e-05	-9.0135943459583e-05	-0.00016893458278669185	-6.359837097761081e-05	-1.943978653162417e-05	5.5232975081753434e-05	-9.672681661024407e-05	-1.87483592275729e-05	-6.080722014461995e-05	-3.8227907435663576e-05	-1.6156213313222723e-05	-6.89962633281159e-05	-4.139582514536956e-05	0.00021321957438595132	-3.450620208087955e-05	-0.00018276246409673372	-1.1760372234445249e-05	-0.0001017601542187942	0.00032909219727764996	-1.9518432309912405e-05	-7.816840703990833e-05	-7.642862705992024e-05	-1.1123838263403729e-05	-2.5759991729710644e-05	9.804962823360912e-05	-1.776675196009513e-05	-0.00012008667827439653	5.5716292350753205e-05	-7.001143220131336e-05	-3.487043150246769e-05	-7.73606526855684e-05	-9.311361546379657e-05	-7.938902662977186e-05	-3.98850856008178e-05	-6.913909068433952e-05	-5.5860341903320757e-05	1.0819433739495713e-05	-3.9857592545767866e-05	4.538929140494139e-06	-4.574338421332627e-05	-0.0004719506309734056	0.00044389443719249636	-9.898732562006354e-05	-6.277672715008613e-05	4.3753443896386885e-05	-0.00016300312281503996	-2.7448249677275158e-05	-7.928699412102291e-05	-5.770009182217496e-05	-1.4298963342983315e-06	-7.79717667487497e-05	-3.1534240178770935e-05	-3.502303818249427e-05	0.0006820705640586566	-3.602041542619476e-05	0.00040699945521051003	-8.394960779563593e-05	0.000606768604822062	-5.021313208793623e-05	-1.7303784482264085e-05	-1.8777976773463355e-05	-0.00023231475159028758	-0.00020065558345443762	-2.1708062699511913e-05	-6.332696195428955e-05	6.496506901388301e-06	-7.539406711501307e-05	-1.7226270930824617e-05	-6.73955177014076e-05	-0.00011599755843958583	0.00016359864793171866	-0.00010639430883955466	1.5277367646539022e-05	-2.757220386589937e-05	-6.67269004477229e-05	-1.4702733703918766e-05	-6.42006396194408e-05	-3.49775022888454e-05	-2.967202556152625e-06	-0.00013124675741153717	-0.00010371381611865215	-5.2035729928259165e-05	-7.699666216367867e-05	-0.00011213576958539946	-8.323905113618599e-05	0.000621077109701291	-0.00035141396592633855	0.00014543224390093105	-5.239173139516137e-05	-9.465378183719171e-05	-1.4923784612746862e-05	6.458695219382887e-05	2.469950575978047e-05	0.00010101556692465518	-0.00013330088389948034	8.448632785730196e-06	-4.081610799737166e-05	-1.217193672734638e-05	-7.905086366832902e-05	0.0005356764651537612	-7.607313765394055e-05	-3.6896658725032393e-05	-4.281568402538996e-05	-2.998262834394332e-05	1.4259125635826943e-05	-0.00014260731035332797	6.864473947555988e-05	-0.00014999312892150312	-7.865883330709423e-05	0.00019881363019075374	-0.0002831717304394143	-3.8842552424399524e-05	0.0008475133748716715	-3.944388375834522e-05	0.00013542158160164165	-0.00013686114347028695	-2.146237067544505e-05	0.0007565291369767547	-0.0009172547668147625	-6.861796705444565e-05	-3.5560360216500717e-05	-0.0003874650390174052	-3.126823003136341e-05	-0.00023737000787999452	-8.982933781462562e-05	-5.393413063351846e-05	-5.6474807790985884e-05	1.1194605178430395e-06	-6.901061452182373e-05	-3.887571789139927e-05	1.0597076131418629e-05	-6.178117887894746e-05	-0.00010742333925552462	-3.96573020551917e-05	1.208975659208809e-06	-2.572016985601045e-05	-2.2200035039877213e-05	-3.3451812004389165e-05	-5.396442698931907e-05	0.0002284934588258086	-2.2082242099640194e-05	-4.039212288090354e-05	-3.218835225249171e-06	-3.503844414823066e-05	-3.759324267683664e-05	-4.143674686584047e-05	7.746248258593897e-06	-4.3344650153110694e-05	-5.099058345968027e-05	-5.3714525785041144e-05	-0.00021594573524045187	6.757302831585679e-05	-3.180355724223013e-05	-4.7865261262881145e-05	-1.6460507831749883e-05	4.2683005072551596e-05	-4.105757335118281e-05	-4.972188302031373e-05	-0.0004172412483510944	-6.058411474850533e-05	-1.950913240729468e-05	-1.908372108089319e-05	2.9312624930396653e-05	-1.781992865004064e-05	0.0001370267659162111	-3.223250582383123e-05	-4.109317160409309e-05	-0.00013898547673958102	0.00011959573617673846	0.0006842508389604462	-2.1434815060772582e-05	-3.963247397165805e-05	-4.6405053562480264e-05	-2.2470072022581756e-05	-4.0861520727412484e-05	-3.6179528501038804e-05	-0.00013943868143102294	-9.160324295683488e-05	-3.0469768827557732e-05	-1.4294437765685878e-05	0.00025111792354516073	-2.7972819030181406e-05	-2.5951177312966636e-05	-4.496329137699984e-05	-9.342310386937705e-05	0.0001995594276167884	-5.792147800249803e-05	-5.9491024243118957e-05	7.023544264606196e-05	-2.4528515046454382e-05	-5.331904203859668e-05	-6.163874376527345e-05	-4.7307864805124606e-05	-2.2934295825459965e-05	-1.956753097765932e-05	1.2964058431455046e-05	-3.7522494788189564e-05	-5.001406053459881e-05	-4.388524543313796e-05	-3.606073758206699e-05	0.00016844148276751056	-3.1114286917717247e-05	-8.917182581678661e-05	3.0918279740179044e-05	-2.5884304843431603e-05	-5.641108001413364e-05	-1.5376347336269104e-05	-9.408247970256764e-05	-6.145973956127612e-05	-3.352167109216144e-05	-5.665585637126416e-05	-0.00017361883583330174	-0.00017218839958838694	-0.0004829694296254534	-1.3323608445016693e-05	-5.811251070347536e-05	-5.501280376155265e-05	-6.181379581049529e-05	-8.647558171341863e-05	-1.3360202539493497e-05	-1.614926876220421e-06	1.699922599372834e-06	-6.442487613295775e-05	-1.8855598499249924e-05	7.218461057423182e-05	-0.00011383973109350958	-0.00014640983818193782	-7.803017519486202e-05	-4.75949955707365e-06	-2.373386231795854e-05	-3.179892324715717e-05	-5.748523195137434e-05	-2.4767569971713956e-05	-5.429349020365614e-05	-6.305730075511041e-05	0.0002488021870329322	-0.00010280083107370507	6.057883640046875e-05	-4.791299438660007e-05	0.0004738582934521566	0.0007290476759160848	-6.876860812668726e-05	-9.426279804631839e-05	-4.759891000401177e-05	-0.0001947823545116041	-7.296280550420974e-05	-7.335569938899671e-05	-2.6561113225984925e-05	-3.444136142749395e-06	3.3179395687148352e-06	-0.00020609401203326038	0.0005224015899829972	8.22121492735657e-05	-7.068295373946685e-05	-0.00011940824313207676	-4.5262517894211e-05	-1.0375232227297066e-05	0.00016880295887733324	-2.60162275543672e-05	-4.0300549225717034e-05	-3.0999538564545715e-05	-4.056912854212126e-05	-0.00018420005662869867	4.1219292645427815e-05	-1.475979108786308e-05	-1.782676590498614e-05	-5.280486459582884e-05	-5.2159517863559564e-05	-3.538442574685762e-05	-0.00026983346186359585	-4.745334929065125e-05	1.1369991380740903e-05	-4.2600848272810405e-05	-8.452350022983248e-05	-1.5290008214099927e-05	-5.596640656151545e-07	-0.00011027353799122601	-7.193053310839408e-05	-2.37974991340691e-05	-4.935532847916791e-05	-7.633182763831762e-05	0.00028772790600687634	-3.0546566058406496e-05	-0.0005589819399984661	-0.0001155592420632525	-1.6010561339681322e-07	-6.619155561117175e-05	0.00012304926895353609	0.00013423649882057933	-0.00010036823459880951	-2.945722402870065e-05	0.0002636495614360076	-5.6696789409074886e-05	0.00011251000160470407	-1.9757875915327026e-05	-2.303587324097624e-05	-1.4144954378618489e-06	-5.171808543249605e-05	-0.00011680765927425325	-3.6121423373630406e-05	-5.663286768496177e-07	-0.00016932075417805284	-6.801890148254639e-05	-2.1115307736706753e-05	-1.15510598959545e-05	-3.767959216117485e-05	0.000812947673679298	-4.889970358593493e-05	0.0001244441996846806	-3.5433014772566916e-05	1.412911666001512e-05	-1.4729999994013577e-05	-3.362872343545163e-05	8.029494801763771e-06	-6.982922206968672e-05	-3.487982169054322e-05	6.245429668163879e-05	4.9597625887281584e-05	-7.281583608966282e-05	-3.38540027194564e-05	0.0003122635376813455	-0.00011420890763591573	0.0001090052345115535	-2.2239091015168965e-05	-1.1734414299991688e-05	-1.339554416982819e-05	-1.5962745926621114e-05	-0.00010938743459908925	-2.3224226404677707e-05	-0.0001348628397465383	-5.7671997457842136e-05	-0.00010668508984857422	-3.77652712662351e-05	-7.922797036424096e-05	-0.0001823430484980842	-1.9525184871669013e-05	-2.3585907080543834e-05	-0.00012338851133788343	-0.00014540307185522764	-1.1682032557416247e-05	-4.087195029147466e-06	-0.00011255858375151512	-8.270990581988927e-05	7.323106172675355e-06	-0.0003535420482211665	-1.8957964238020617e-05	-1.9412791933078803e-05	1.439369559923048e-05	-0.000495740191253474	-0.00024964278413201085	-7.256648173579041e-05	9.615027387950379e-05	0.00013084562686728167	-4.5186160393445044e-05	-4.422939547664476e-05	4.253105114297943e-06	-5.2017824347232836e-05	-2.316138278892265e-05	5.001493247394933e-06	-3.699702870293547e-05	-1.32069776064347e-05	-8.87614726267697e-06	-2.4565184844696894e-05	1.2288844153692538e-05	-0.00015137767852644929	-3.0469024698967554e-05	-8.350700735243959e-05	-0.00039501853068496284	-5.334263691639357e-05	-1.1486317588485795e-05	-1.9297002606172106e-05	-4.038227691549556e-05	-2.8920246151505216e-05	0.0001979911928865928	3.571036107059523e-05	-0.00042834976236262416	5.5469244625643446e-05	0.0002888711575203481	-3.865382090413066e-05	-8.854637843411811e-05	-0.00016307108239111526	-8.16206678470615e-05	-0.00042310245414676947	-1.2783090334446794e-05	-4.50994508289393e-05	2.5313344922477048e-05	2.845361683194285e-05	-0.00016359614336599156	-7.455026850919271e-05	-8.908405770286022e-05	-2.6515904042903173e-05	-7.82934652241562e-05	-4.057396195034238e-05	-0.0004889224419618062	-0.00022575900788231298	-8.174340047805081e-05	-4.4693395947496985e-05	-0.00010267058616292971	-9.118444438419097e-05	-4.0890090648245444e-05	-4.015509785029702e-05	-6.991285117579303e-05	6.20170439106024e-05	-0.00013730379035309276	-2.55518276748956e-05	-0.00010037062797826896	-4.054042002621631e-05	-0.00011331947807681527	-2.300825567090304e-05	-7.044122762279126e-05	-3.589295653304163e-05	-7.749101450428373e-05	-8.420980990692644e-05	0.000158622420954328	-2.1787166449053318e-05	-1.598634226755524e-05	-6.971512995993271e-05	-8.085599119414018e-05	-8.174967535609736e-06	-9.702097238832039e-05	-0.00021756265583724145	0.0003202624648383664	-4.266776694095297e-06	6.89046101537873e-05	7.4764008308824075e-06	0.000137866292895092	-3.929843904356255e-05	-6.082899991225253e-05	-0.00016667353940087143	-7.746266867674299e-05	-3.7894197170795384e-06	-0.00016790610375597219	-8.706789432067547e-05	0.00017483754209436395	-2.7619420701388824e-05	-9.49200187084003e-05	-1.4346357626919975e-05	-5.9746224076923114e-05	-0.00011219838726547691	-4.374519371446106e-05	-1.671070688318955e-05	-4.0883319808533125e-05	-5.105766791591451e-05	0.0002768692086201774	-5.384112458550808e-05	-0.00012359124986222346	-3.101216706610541e-05	-2.077033316227845e-05	0.0010060911270369929	-7.878875133816469e-05	-2.7228834131198514e-05	0.00026368035585446235	0.00037890541286098375	-1.238931613235355e-05	-0.0006472170955805693	0.0002891186963832665	0.00024605657178083956	-1.0029700588414257e-05	4.0903668619388145e-05	-1.9661126939590624e-05	-0.0001222535158596457	-4.9178468548524336e-05	-3.322136673741385e-05	-1.6311665610693404e-05	-3.4212822249765045e-05	-0.00028047698369979907	-3.989594996031005e-05	-4.982949517179471e-05	1.2019504482562844e-05	-1.5167143775532835e-05	-2.338844648619728e-05	-1.5788756485142634e-05	0.0018027504439122766	-0.00015363829292429284	0.00016422687238585004	-4.035415152383881e-06	-3.956894625466243e-05	-7.032654335696765e-05	-2.90122654942613e-05	-0.00018775545153662	-6.279009179705608e-05	-4.507300652365562e-05	-6.516495827576076e-05	2.118492003977677e-05	-8.761105718106225e-06	-5.6299711378529174e-05	-6.215032248973685e-05	4.2371948472884716e-05	-5.7837723142358564e-05	-9.077526465952217e-05	-2.1355993202368976e-05	-5.1048594553892925e-05	-5.3016539581802415e-06	-5.607703827268016e-05	-4.3210903691632554e-05	0.00013704738811994482	-3.5582300268392643e-06	1.2116222552822203e-06	-0.00011191760753945194	-7.874427778817377e-05	-1.2474130328926488e-05	-5.6102206639318205e-05	7.780514052686853e-05	0.00041453292760170964	3.416683995959312e-05	7.666448418844696e-05	-9.739526154172305e-05	5.26375307998503e-06	-2.8214172485686474e-05	-0.00012498615039059004	-6.665165055824186e-05	-4.888088945585395e-05	-0.00030760191374698656	2.2831052866388214e-05	6.607064788988905e-05	-7.131232021574083e-05	-2.4741002049243857e-05	-3.898756489301906e-05	0.001218315998926237	-0.0002653943797645406	-3.2592157712327094e-05	-2.2029557855018363e-05	-3.7183570438683905e-05	-4.793475149016746e-05	1.10086344065166e-06	2.2382528795511885e-05	-0.00016134946141437015	-2.558123516690915e-05	-8.461213206957612e-05	-6.145506008145113e-05	-4.564136427358903e-06	-3.391221113793238e-05	-2.626483961857311e-05	2.8064950548940257e-06	-2.7369368386391967e-05	-8.926174405531282e-05	-0.00011016123398633614	-3.1949417975810364e-05	-0.0001293714092107684	0.00010824968708814345	6.132886009816574e-05	-1.935378654154221e-05	-6.908213347133996e-05	-0.00015226429941612516	-3.279305947063631e-05	-0.00013894553450381924	-0.00021710602791502953	-3.8833976636452393e-05	-0.000148192975151395	-0.00011762314627779372	-4.756934756759631e-06	-2.291735100446188e-06	1.15172366546033e-05	-8.339305315146469e-06	4.324118476107216e-05	1.774335430718125e-05	6.502135872716138e-05	-2.5047746600390573e-05	-1.844130968496954e-05	-9.598422736856299e-05	0.0001622505854540757	0.0006866381923901429	0.00017569485432608592	0.005937521678040529	-0.0003152073025476135	-5.1850213833151205e-05	-2.2643584595585783e-05	-1.0505451197595038e-05	-4.701778461083079e-05	9.832778892533163e-06	-2.2260620227397078e-06	8.46057540867815e-06	-2.0767027908959428e-05	-6.456072124142763e-05	-5.534592351514196e-05	-1.7961939386515315e-05	-2.299263625215106e-05	6.480809445549302e-05	-2.2445841285399596e-05	-2.3047006843905337e-05	-3.2541446152072323e-05	-9.840495251994856e-06	-9.12774097304046e-05	2.280629152148326e-06	-1.4681315033926755e-05	-3.306852760246683e-05	-4.435914686060789e-05	0.00023756857975928543	-1.628261453309814e-05	-5.4186774423517744e-05	-3.1532523656006695e-05	-2.8729438946921764e-05	-1.9955100679688122e-05	-6.610821994496049e-05	-2.9413126481085057e-05	-6.015729154976667e-05	-3.0707116625786545e-05	-7.827170771138224e-06	9.500270859928053e-05	-3.342940802317384e-05	-2.9505176531067172e-05	-8.721927629262695e-06	0.00024559578856221155	-9.303551010180051e-06	-0.0002138299262526255	-0.00021834874899348406	-0.00012247376455134425	-6.311613351134118e-05	-1.4249207560547663e-05	-5.389382448635426e-05	-6.033465682878695e-06	-9.772995676164974e-05	-1.064134126801382e-05	2.809584407617489e-06	4.0121156041960987e-05	1.3634727843543904e-05	-2.1198286737037257e-05	-7.704126313520999e-05	-4.08186733407999e-05	-5.703359513430104e-05	-2.7427949570678768e-05	1.9486003788444086e-05	-7.499934871892261e-05	-6.756718772345477e-05	0.0007996086324958045	-1.6577223044228056e-05	-5.111706090824021e-05		-8.133598666443477e-05	-0.00011061902635876721	3.127196311523342e-06	2.2025477333947698e-05	-1.7682345949649827e-06	0.00011648006662495029	9.978184655355236e-06	1.532314300066821e-05	-2.3277140943871602e-05	2.7856189888707937e-05		-0.0001298122637174666	7.215114731596831e-05	-3.432976395939677e-05	-9.644126117893025e-06	-3.886516277914641e-05	-2.3639107670723545e-05	0.00030216814667900706	-2.738046845948163e-06	0.0009118608924890347	-6.332976555078045e-05	2.0230294168703683e-05	-3.192725845587664e-05	-5.640171630779195e-05	-5.698126596219275e-05	-4.812650201495904e-05	-0.00014072429626958523	-1.5512593613896448e-05		-1.5801626145701104e-05	-6.053635733007889e-05	0.00015125207173807484	-3.695916247998989e-05	-3.020674857438321e-05	-1.1375040378026286e-05	-8.59606281629341e-05	-8.079112004485002e-06	-3.1360638680131376e-05	2.9390671383709083e-05	6.473120991833757e-05	2.9930470554429445e-06	-8.853730213412428e-06	-3.760109025918097e-05	-5.9685061855410966e-05	-1.1623595071017166e-05	5.1056969029144524e-05	-2.054800001266511e-05	-3.252706319880992e-05	-0.00018198118354373263	-1.3669981198288554e-05	3.144408726471258e-05	-1.9620013555559397e-05	7.205115598230962e-06	-3.8852928952719625e-05	-8.921853349683385e-05	-6.980838461293997e-05	-3.9235748723024734e-05	-2.5556066811555614e-05	-4.765940907413078e-06	-5.7238618807338395e-05	-2.5575785156593064e-05	0.0003550803993559616	5.117496948319318e-05	1.7948116371871393e-05	-2.3831379274448327e-05	-6.352993658461879e-05	0.00023232256965623844	-3.035687353651617e-05	-8.118411320757296e-06	-2.0252726018945472e-05	-8.482444824138762e-05	-3.7973007175541815e-05	0.00048264829253892735	-6.75256705729615e-05	-8.071136539440587e-05	-2.6359741341295446e-05	-0.00018172219259527338	-1.738884183652165e-05	-1.3564946859626096e-05	1.108829543628465e-05	-4.102582948278209e-05	-3.102346224701389e-05	-4.615975654354739e-05	-0.00016259746169371812	8.611126115438482e-05	-5.962630419248815e-05	-4.5896873745720804e-05	5.190976548327273e-06	-3.0487707094878253e-05	1.2781950857105931e-05	-1.1239206646458012e-05	1.9481494985511392e-05	2.978515403957656e-05	-3.020365591878391e-05	-6.749631175355623e-06	-1.251813996275349e-05	7.123942279051955e-05	-3.071663931434826e-05	0.0002340066489691253	-2.596829764652199e-05	-2.4552931778841958e-05	-1.5537864334104842e-05	-5.6256151579718807e-05	-3.192015610946831e-05	-8.733032696496368e-05	-1.622920239541495e-05	-3.416274855603771e-06	2.103512691853213e-07	-3.1042952458628343e-05	-7.7356032880956e-05	-3.401873633812044e-05	-0.00018473782507201104	-3.018086180630371e-05	0.00014808788842853642	-7.494543161080997e-05	-2.311828087636131e-05	-1.574546773499266e-05	-1.723868989154696e-05	6.964195869416719e-05	-1.643977959959243e-05	-1.9808097702819385e-06	-6.930197840153955e-05	-3.0042616448662103e-05	-1.9178090574081873e-05	-3.931042875878816e-06	-4.642631848634764e-05	-0.00048029830623317693	-3.6946774559746093e-06	-3.949135158665591e-05	-1.3725752851546535e-05	-6.408616785862931e-05	-2.9602292451429568e-05	-1.9712301255550105e-05	-0.00013339904794314127	-2.1301511872387858e-05	-1.9109156700602824e-05	-4.820640898406576e-05	-2.7133012605853843e-05	-7.13054226968233e-05	-3.9372025664830865e-05	-0.0001560143289970125	2.0706512321808727e-05	-5.212684682065217e-05	0.0004382891535711238	-2.965414066922997e-05	-7.532339746551906e-05	-0.00012099792995692257	0.0008644699150917513	0.00021846117050479237	-2.2073575754857473e-05	0.000542925465203733	-6.953771864412527e-05	0.0001540839315895293	-2.6370651380474573e-05	-1.4775819960735532e-05	-1.660787617524142e-05	-1.056676481109408e-05	-7.969756128933032e-07	-1.4771286330518165e-05	-3.149713658505118e-05	-4.591427195282413e-05	0.00041073814542298795	6.053210113195645e-06	8.030922215074794e-06	-4.270386244995055e-05	0.0001275151911706442	-2.6773925366159586e-05	1.646589591275969e-05	-4.306708397655866e-05	-6.416421324844815e-05	3.2413212855923415e-05	-7.578852211183935e-05	-5.895727745229276e-05	2.3920361233974263e-05	0.0012056359307116668	-0.00010298225943435994	-4.8866607812400714e-05	-8.262428265141219e-05	-1.610125313105035e-05	-3.48333800201322e-05	-4.37289409555848e-05	-3.920349754595634e-05	-3.948846181494299e-05	-5.863832276210435e-05	-5.440548397125921e-05	-8.045952004115721e-05	-6.719010212886033e-05	2.9580024894738812e-05	-3.979188526194642e-05	-3.242281797987001e-05	-1.6608500882468522e-05	-2.8766000484157818e-05	-1.6233329894330578e-05	7.417989869472348e-05	-1.432974181030369e-05	0.00013799857280907257	-5.059521029739884e-05	-1.5649447845453636e-05	1.4692339103721952e-05	-6.182217018185626e-05	3.519217851427306e-05	-7.833882266745203e-05	-8.677832542890363e-06	0.0007845922407394509	-4.843216154192226e-05	0.0007555430066069099	-3.3507964755431294e-05	-4.358413897876529e-05	2.5092383133468558e-05	1.010274537570994e-05	-0.00012992796733663558	1.7982230841468155e-05	-1.4689130373120707e-05	1.308615827884248e-05	1.3608378107165512e-05	-5.031172009248906e-05	-0.0003719145443569238	-3.1206109464190844e-05	-4.614527933078515e-05	6.188120179417184e-05	3.098729911184623e-05	-5.3120192468670314e-05	0.00011567987393779724	-4.670335089592521e-05	0.0001654721214025641	4.955094726276329e-05	3.494631362850855e-05	-1.680838470040772e-05	-7.233377754190498e-05	-4.595530343786348e-05	-1.2057881106344532e-05	-5.257413216788372e-05	-7.315917266348496e-05	6.466417741628462e-05	8.384966204330973e-05	-4.375224986888301e-05	-8.263625338900551e-05	-3.256195062023102e-05	-6.862844259663584e-05	-0.0001776072562616742	-0.00014058131185793168	-2.5971733651999536e-05	3.564026479589026e-05	-4.704057466683352e-06	-4.451365286826071e-06	-0.00016780914611058779	-2.101283260952309e-05	0.00017340886086769235	-1.4695045210203988e-05	-0.000192528197752491	-9.21820103092315e-05	-5.512568352836784e-05	-3.262556867665426e-05	-3.316264100372658e-05	-6.994172655966259e-05	-8.823340124787646e-05	3.134547960960039e-06	-2.8753130321065223e-05	9.462948473598938e-06	-8.710951773168006e-05	-7.838815613836666e-05	-5.1990056779413584e-05	-8.557904413600735e-05	9.323026534158615e-05	7.851375699701183e-05	0.0001778158237857323	-4.169695390511214e-05	-1.8626087032820066e-06	-0.00010100531225381264	-7.652317719154686e-05	-8.086691440628787e-05	-7.470538702872325e-05	0.0001715689785770326	-9.503030017610487e-05	-3.474827090173743e-05	7.000828978642863e-05	0.00022527646100705344	-4.1836808271547264e-05	2.08945113394521e-05	-0.0003423763130177834	1.0802439087935088e-05	4.165929432205412e-05	-8.447511938531363e-05	4.5699539728975486e-05	-6.733599606265395e-05	-6.364178471150687e-05	-4.0965720505535055e-05	0.000450257813471333	-3.791438565537054e-05	-2.7553679313277473e-05	0.00045754916888526576	6.430502321374739e-05	2.7369353496087123e-05	-1.3102815064279117e-05	-5.1006637817916815e-05	-7.644483684345605e-06	4.62339521349638e-05	0.0003511395250834805	-4.1120301721106385e-05	-3.5843056341214784e-05	0.0004171943707471422	0.0001918029216111998	-3.21883559195887e-05	0.0006922205000393498	-1.8625724065973413e-05	-4.414386242022615e-05	-2.6932225408512577e-05	-3.1045344052052566e-05	-1.1261111205807318e-05	-7.213886380518392e-05	-9.655110608853893e-05	-6.917895687904266e-05	0.0012025992474454699	-0.00013051261297397597	-7.849944762642099e-05	-3.575357917955945e-05	-2.9530879251129255e-05	2.105680393335177e-05	-2.8156657818745767e-05	-3.13425455961519e-05	-2.882013180149506e-05	2.2971570539498313e-05	8.976104093285837e-06	-3.633957258962842e-05	-5.1776240253162796e-05	-3.0483287100550493e-05	-4.669802485073641e-05	-4.256320978075046e-05	-1.2226420058700822e-05	0.00014180421372085496	-2.2273877615276663e-05	-3.0382926048372376e-05	0.0001189830769302249	-1.7919148354249366e-05	-2.1053414134928438e-05	-2.6775360984459915e-05	0.00011426406957601546	-5.1098003076615525e-05	-4.503489980599673e-05	-1.0877020460672867e-05	-0.00011893873261023118	0.00016952940674945055	-2.453949457628648e-05	-2.2192666598776456e-05	-2.8489114449229463e-05	0.00011561371320772372	-5.598684611634522e-05	-5.256455095896541e-05	-8.977932246664446e-05	2.195400791076869e-05	-0.00013039982007670577	-3.537044461607676e-05	-7.568753261220775e-05	-1.6618150256952126e-05	-5.047521674550579e-05	-1.1826991337669294e-05	-4.75608391006086e-05	-0.00015105368013467076	2.0500733118395682e-05	-2.9294537460813787e-05	-3.7010823176344695e-05	0.0009084105482137594	-1.0988774723552174e-05	-4.885790589958552e-05	-1.98292263891258e-05	-3.355076852668636e-05	-2.2528492973826364e-05	-4.269759899943129e-05	-4.96132942316445e-05	-0.00014235692790795208	-6.203961492132563e-05	-5.017439803192982e-05	6.193116920036016e-05	1.372013220899413e-05	-6.13479142155322e-05	2.947847036386542e-05	-2.8529447511927154e-05	1.579783057376299e-05	-9.771334800710894e-06	0.0001890207111275667	-8.387212759296489e-05	-1.920639110817074e-05	-1.9277150629883206e-06	-2.009975370772396e-06	-1.2904051564257876e-05	-8.032412705739444e-05	-5.885215087529478e-05	-1.7623032713218724e-05	-2.6037322956313593e-05	-7.985872663514522e-06	-0.0001091311126542034	-0.0008323459649264839	8.81285794548476e-05	2.9977806156160908e-05	-6.375479205411783e-06	-1.1487467978336086e-05	-5.082065899157017e-05	-5.530097363094019e-05	-9.084250975561342e-06	-0.0001362366525571322	-0.00014497815580343326	-4.349874593964319e-06	-0.000718495794508769	0.00014084886206861506	7.878882895795444e-05	-4.48865443237385e-05	-8.34309179982334e-05	1.0936489848962967e-05	-1.625480116776808e-05	-0.00017736854435596846	-2.6414509883140428e-05	-9.841546518215994e-05	5.309673481296897e-05	-4.119571321792853e-05	-8.516175989971026e-05	-3.7848617472871025e-05	-4.521414415774501e-06	5.483251854928717e-06	-2.684083749338995e-05	-9.440257489969263e-05	2.0652756811074436e-05	-2.1918409440933397e-05	-2.667947474663603e-05	-1.343412221973514e-05	-3.1283376969949056e-05	0.00018737332042139394	1.2537447484977403e-05	-1.4393095190112455e-05	-5.0028437687052315e-05	-7.4208001496041045e-06	-2.8173725899430208e-05	-1.02392436005428e-05	-4.646716372090091e-05	3.2318920153651456e-06	2.834877251745301e-05	-2.923400556311417e-06	1.0195650317481272e-05	-0.000177352320338241	2.795708226822585e-05	-6.1032296694655424e-05	-9.999469259109977e-05	-0.00016739345980686777	-2.234546634705585e-06	-6.026187169121171e-07	-2.8947023516893808e-05	7.295598155433073e-05	-8.336605830499523e-05	-0.00010266508057467091	-6.94139105216184e-05	-4.3485821110388444e-05	-6.558944832716379e-05	-2.7213668043886738e-05	3.7197255465820186e-06	2.9957588666537182e-05	-6.766643574020379e-06	-8.880831805784091e-05	-2.3730492336424252e-05	1.0316717593543593e-05	-1.5456954195513363e-05	9.914524587343397e-05	7.40714862519557e-05	-3.317493722445492e-05	-0.0007380182945141192	-4.212262313317944e-05	-5.576986949323156e-05	-8.023718057954922e-05	-6.0308977699977204e-05	-9.573326779674016e-05	-3.8005625966213947e-06	-3.8686018152913636e-05	-1.721459860536238e-05	0.0002643854287135912	2.8216563683409108e-05	-5.637867973169483e-06	-1.8882670557809142e-05	0.000712260929977736	-6.550412501560056e-05	4.937259584015549e-06	-2.5218393194046524e-05	-0.0001282412451507947	5.845691744703374e-05	-5.432510684279432e-05	6.411993553906399e-06	1.1378404491516928e-05	3.939974516807316e-06	-9.812766742786359e-05	5.682848720646442e-06	5.597701438543859e-05	0.0002886048896353543	-1.2167604612433076e-06	1.748167657829447e-05	-3.5167543521825424e-05	-0.00016736705537103035	-2.314498856222394e-05	-1.2172930739885577e-05	2.2360994494645566e-06	0.00014583625039005745	-4.425445223250484e-05	1.2495589898895464e-05	0.00017947374463048535	-2.3754401737218243e-05	1.649120354651543e-05	0.0005752288901462891	-7.857754925718683e-05	-9.039511684845197e-05	-1.526657015018807e-05	-1.331156739190667e-05	0.0008902286027922199	-4.6066075600532944e-05	2.0051015408166928e-05	-1.1894728013859078e-05	-0.00018342020212724894	4.286645402450454e-06	7.5891059301547665e-06	0.0008347569849795303	-2.9302424707039358e-05	-6.825146320208607e-05	1.917664408077804e-05	0.0019581854346412473	-1.4669120901309567e-06	-4.787129626654888e-05	0.0007408706965921648	-1.682664970993918e-05	-3.2358444312595096e-05	0.00022457896899876826	0.0009620149897519682	-1.0664730664515953e-05	-2.528089614195254e-05	-9.9514183639552e-07	-8.341238958424681e-05	5.147327474074072e-06	-5.314630404150911e-05	0.00017838247459086597	-1.0111262729599383e-05	-0.00017107648357414588	-4.2132795273459156e-05	-1.90058576618331e-05	-0.0001616829403332511	-3.895373854971207e-05	-9.918557151146593e-05	4.037775782834349e-06	-5.075498245468196e-05	-2.069692509661558e-05	-2.4244945595125463e-05	0.00028100594545076734	-3.1701634156849964e-05	0.001575476568421563	-4.832652597381985e-05	-2.1514267150527856e-05	-4.6375978614591885e-05	-4.394875092537202e-05	7.357103311405498e-06	-2.7416610077662142e-05	-2.6411024392297815e-05	-1.740728854739311e-05	-0.000540121141785258	-4.8091611960197635e-05	-0.00013697250845798024	-1.6426328607500075e-05	2.286351643281557e-05	-1.2643619685635389e-05	-3.862751458869218e-05	0.000729943607960043	-1.525182435917734e-05	-4.361702246337383e-05	0.001885937893688305	-1.9447083247135207e-05	-1.322485919697842e-05	-5.440273575863985e-05	1.2692943519096938e-05	0.00012202399400563703	-0.00010384681708167167	0.0008130692097461402	-0.001070572125641854	8.329913447962599e-05	0.00047850560680730324	-0.000599747474000094	2.9483443015401596e-06	-2.2876152491072662e-05	-3.971387478535391e-05	-4.922066637309823e-06	0.00023029595529415372	-1.393877663234886e-05	-1.3054538063223074e-05	0.00013428702159544754	-8.892740075702126e-06	-6.47669132276103e-05	-2.241030042797871e-06	-8.54622024315337e-05	1.81980162549292e-05	-9.874066424132069e-05	0.0015816106791800512	-7.602755118234702e-06	-6.260978328592622e-05	-2.1493808170670806e-05	0.0003049014257320336	-4.2511827500286765e-05	0.000192068077364766	-2.5375914416853137e-05	-6.978412984082869e-06	0.0005139982656226163	-6.553528769553663e-05	0.00010821980982558376	-1.3916747958197297e-05	3.6627019908424724e-06	-8.034015799944261e-05	-1.255337241004093e-05	-8.22453942984378e-05	-5.604304857634358e-05	-3.704598324513491e-05	-2.1675518059523023e-05	-2.0191581426210004e-05	-4.3965682032687004e-05	-5.6438035878986796e-06	0.00022229674618466698	-3.76892039843991e-05	-3.171381663320552e-05	0.0002514954290610835	0.0011778790344928456	2.5306433160103714e-05	-4.0524452026385656e-05	-3.354054336689515e-05	-2.1837968912663136e-05	-4.378674712896161e-05	1.615585325523067e-05	-0.0001267703921032124	-5.6106885187572494e-05	-1.541185219514199e-05	-2.545655434183131e-05	-4.765442684768665e-05	-5.527912239740636e-05	-3.998562694780571e-05	1.7550151675440104e-05	7.599916719247016e-05	-4.6498549353441075e-05	-4.824688785422153e-06	-0.00022540026956811358	-1.822418697251479e-05	-8.724550378993381e-05	-0.00012231505010202093	-1.255649304421965e-05	-2.1582497227107986e-05	-3.0463893963860074e-05	-2.0419649154158317e-05	3.4050957670384537e-05	-4.1252231006462125e-05	-4.010364201353433e-05	2.1116060396933124e-05	-2.4749489875038768e-05	-1.918726734905729e-05	-2.0331760817336285e-05	-2.4034852893790468e-05	0.00133749039320834	-4.498085311487599e-06	9.48914269868217e-05	-4.234675796221041e-05	-9.349333551878895e-06	-1.8235407979919454e-05	-1.46413909113641e-05	-8.314400606880694e-05	7.916303784028279e-05	0.0007951396795586365	-1.918145062672114e-05	-9.9576336789224e-05	-2.4595799383606263e-05	-2.7545087265760012e-05	-0.00019082469383305866	6.71108627586675e-06	4.661166458437374e-05	-4.168121181229815e-05	-1.1255081281210827e-05	-0.00017332909900009255	-3.422390982226433e-05	1.4017210850665784e-05	8.722582782900368e-05	-4.5879448399322514e-05	-8.181214610046805e-06	-1.2019992550932567e-05	0.0002624144428355845	-2.9162622063994038e-05	2.844137995014203e-05	0.004774570320883143	-1.4400906799901338e-05	1.0358234713327826e-05	-3.698107316353798e-05	-3.552439792560232e-05	-2.3765526747599935e-05	-1.0560565844889315e-05	-3.7967395494574906e-05	-1.519675737280147e-05	0.00010920125508566457	-3.06962403662881e-05	-2.3764204591589704e-05	-0.00012598236562169282	-1.3375567347458496e-05	-3.50536327487817e-05	-1.2100727701451743e-05	-3.876040025596635e-05	-4.104975772605102e-06	-7.34529733771463e-06	5.9970270070705915e-05	3.502992913943083e-05	-2.7817536713075013e-06	-5.1839661708973026e-05	-2.549413173283662e-05	6.8737530355475206e-06	2.8349846656205792e-06	-8.627952155546237e-05	-0.00024210837832453817	-3.5741708511042476e-06	-3.464562585400906e-05	-2.97044009096222e-05	-4.0331356211646785e-05	-1.729252643300907e-05	-2.7064597717099713e-05	-5.050745509142153e-06		2.0702099788558807e-05	-9.72663135993074e-07	-1.3492124732164188e-05	-7.810462329944641e-05	-0.00012595923268585705	-1.6786668382955456e-05	-2.8853213079209502e-05	-2.340945980935506e-05	-3.772451993567847e-05	6.977464648914364e-05	-2.284567852576931e-05	-1.9257196780140623e-05	-7.757181081761884e-05	-2.6454234099590022e-05	3.83863554797772e-06	-6.279254820572927e-05	-3.1886968281870644e-05	2.725886628210178e-05	-4.153431681359761e-05	-1.969823779046286e-05	-2.5330251380073936e-05	-1.0159396371169274e-05	3.920893969082602e-06	-1.6758120640796812e-05	-2.2141351230349333e-05	0.00022218340253060253	1.5604538341324923e-05	8.045694494906746e-05	-3.1046994302031777e-06	-1.7297735812929467e-05	-1.6867812535139855e-05	-3.163567643279308e-05	-2.1623565709612885e-05	-3.1451276215951235e-05	2.8198785981360224e-05	3.059147217793762e-05	-3.546420489552429e-05	-1.0207510582082138e-05	-5.8510964252094086e-05	-2.2533276839298846e-05	-2.393855167826843e-05	-1.671485727020973e-05	1.4098916588893925e-06	-1.3147718510792083e-06	-1.7674111967843275e-05	-3.8796299066210276e-06	-4.5781111811945174e-05	-5.98847250514771e-05	-2.1866684438295916e-05	-5.5432478257752256e-05	-2.076426504375104e-05	-3.976319491115438e-05	-4.400126767454393e-06	-6.060039958183075e-05	-6.303215041239576e-05	-3.598169290238751e-05	-9.32249408361626e-06	-9.494777108224071e-05	-3.34784320815137e-05	-5.076167702330569e-06	-3.2225751230072185e-05	-1.5101611874925916e-05	-6.426708045953094e-05	-1.9255999800402517e-05	3.967581414020528e-05	-1.3563334383582642e-05	5.826778709007239e-05	5.053728710918162e-05	1.8149266486734357e-05	8.806974928808587e-05	-4.195657624911103e-05	-3.7434541604324405e-05	-1.595931404949718e-05	-8.991799784805805e-06	-2.044917740981984e-05	-2.535872007328275e-05	-2.3464830704030036e-05	-9.118030630996298e-06	1.066334585376409e-05	-2.773498641229457e-05	-2.0672661881638454e-05	-1.1877033024328989e-05	-4.2674387368783966e-05	0.00034142561506168547	-3.064832320707259e-05	-1.568189891488309e-05	-2.5800950403532448e-05	-9.045399922411531e-06	-1.9532997468123684e-05	-3.482286909717649e-05	-3.7790819544548985e-06	-4.02907710677538e-05	1.728075200948289e-05	-3.2983489116028596e-05	0.0001404165039137638	-1.5793122537713574e-05	-5.091865167838647e-05	-2.407787043414616e-05	-1.4532395952999823e-05	-2.1936172496885494e-05	-2.0092169067682123e-05	-1.9797420905637462e-05	-1.5424056408326743e-05	4.4953573679984385e-05	3.2664422996789274e-06	-1.0841959553355295e-05	-3.344031749053281e-05	-2.2071848477547756e-05	-1.902551738448365e-06	-2.9306285542564867e-05	-1.702062784077439e-05	-1.5336819425656852e-05	-4.2093005324480506e-05	-4.654460541754421e-05	-1.0678617151412187e-05	5.214349564279277e-06	-3.863819556558859e-05	-1.4236768105311027e-05	-2.4688497564959826e-05	-2.566897380787111e-05	-1.743548474579816e-05	-2.7293442276146195e-05	0.00020629243995750053	1.3483863464523763e-05	-3.3018337455187655e-05	-2.377556092155704e-05	-1.0110547377694826e-05	-1.8740168030831142e-05	-3.228541877932059e-05	-9.70803759764413e-06	-2.5648612192733494e-05	-1.0670206603457798e-05	-8.564745966003862e-05	-4.617751956610538e-05	-3.443339145100573e-05	-1.3193042597427903e-05	-8.11357914268113e-06	7.862300506022785e-05	-0.0005659231075976149	-2.076336065183673e-05	-6.289531934132097e-06	-1.0699436708005723e-05	0.0001955385924613388	7.197343104637057e-06	0.00026124832221981344	-2.39731369155152e-05	6.207054157012079e-06	-9.670211173102888e-06	-2.6785194132037392e-05	-7.248326611964927e-06	-1.3877204151745797e-05	-1.1672037168232914e-05	-1.966283411730982e-05	-1.9879083193847624e-05	-2.1078904375373645e-05	1.0071498283908004e-06	-2.41268974249287e-05	-1.973965596086816e-06	0.00044171710887562314	-1.1310791080160202e-05	-2.0106328275924985e-05	2.7402830517382395e-05	3.673593612930314e-05	-1.92812771722811e-06	-1.72162402302415e-05	4.492762602586311e-05	-3.078156377207683e-05	-9.965882202445626e-06	-8.681126428013817e-06	-2.0182011974545752e-05
39	-0.00031546666177182905	-0.00022621388979904327	-0.00020519559845772988	-0.00021859470547727928	-0.00013218445117892184	-0.0006266751104482981	0.00034600716727544855	0.000337096598374082	0.0003460332664868806	-0.00017665708765737874	-9.055055691341239e-05	-0.0003779935281819517	-0.0001771296684153017	-0.00023208725611957232	-0.0008023044897034162	-0.00034227536706055004	-0.000373873795693609	2.6635657210333103e-05	-0.00032630011100671897	-0.0002873661128685143	-5.9854956802011894e-05	-7.946270849293096e-05	-0.00011797376152453728	0.0001786435114606569	0.0005740044710643004	0.0001472812590829541	-0.00028328919717855825	0.0002046004853764254	-6.0723656458952716e-05	-7.091502870762134e-05	-0.00012025211349688291	-5.735639977961415e-05	4.210495800635012e-05	-0.00015194890727776488	-1.5561320960309483e-05	-0.00048551310757912825	-0.0001783054007407282	-1.0057875403070449e-05	-0.0001783201548257465	-0.0002261400218861357	-9.531081450089756e-05	-0.00022896938882078236	-3.3463687641229176e-05	0.0003626173055840569	-0.00046353433717650767	-0.0002786906875957229	-0.00013390657503935694	-0.00019234861919257797	-8.823801015342598e-05	-0.0001355526245316592	-0.0002250319607311921	0.00021522248143056565	-9.061051212618873e-05	0.00019068306669291782	-0.00012500881671111938	-9.992177000661211e-05	-5.317059206629596e-05	-0.00028746362573663716	-8.21950378678591e-05	-3.60442775044998e-05	-0.00010322055148742587	-5.654855037252235e-05	-9.139255022461882e-05	-0.00013338622628072927	0.00025819263912066576	4.178090010868764e-05	0.00013257015056164002	-5.055442966006399e-05	-0.0001482905793259092	-9.771379973076785e-05	-7.418774945450627e-05	-0.00025707816216408863	0.00020289241129263378	-7.764754328152573e-05	3.243100861920361e-05	-0.00015313985500632382	-0.00013514698457853526	-0.00013888188233291817	-0.0001747032290754543	-0.00013337258831319542	-0.00016006653198846302	-0.00011772797514260695	-0.00015395046901855604	-0.0002107651406441634	-0.0001255633871785557	0.0007083466312589858	-1.6709234172267656e-05	-0.00013325775636328498	-7.976462782973238e-05	9.919044990105358e-05	-0.00021870746354243624	-6.30509135781081e-05	-0.00010023261098999681	-0.000249093965490062	-4.1576345798301156e-05	-3.732028290177232e-05	-8.421166182921234e-06	-0.0001326651636436799	-4.354560317719454e-05	0.0007675316125624087	-0.0004747056078241902	-0.0004252971864400182	-0.0002693067987841529	-8.068093760561926e-05	-0.00042798397085847017	-8.579777375495324e-05	-0.00011057461620852327	-5.177329390236553e-05	-2.2210212890590213e-05	6.357073631984834e-05	-0.00019990373888312157	-0.000238330129684691	-0.00016467526071529186	-0.00022316287551361156	-0.00020869279372819852	-0.00021331415342565525	-0.00012693877761040524	-0.00012912790652817188	-6.891057192962062e-05	-0.0001607744381436715	-9.384363098947943e-05	-0.00020468772485575203	-0.00010410748041877414	-0.0002722261854567527	-1.8187554221952945e-05	-6.1522186929338e-05	-0.0002931582928207104	-0.0003552694728322403	-6.585386095883692e-05	-0.00012088996408901229	0.0002802329588765859	-0.0005911234641416391	-0.0005711360999896698	7.138349778830705e-05	0.0004434465194530018	-3.921231517506058e-05	-0.0006270298005592145	-9.25413571635244e-05	-0.00019048567815883714	-0.000432384387576871	-7.043288751248205e-05	-0.0001470255320750474	-0.00010399857981198227	-0.00029653074896375287	-0.0006648136836835905	-2.2004010088369235e-05	-0.00015560313675953407	-0.0002703493968890401	-0.00014345511841129405	-0.00015021384663069343	-9.097075740118763e-05	-0.0005307632663626332	-0.00014737229301073094	-0.000789977455655631	-0.0007123997336949735	-3.1266820387173534e-05	-9.753251479141809e-05	-0.00024122327281151412	-0.00021472082654602613	-0.0001472033069957335	4.0160124450249864e-05	-0.00018278844854886255	0.00039067810266862874	-8.339943169583798e-05	-0.00019460076928549223	-9.57378075229931e-05	-0.00021508146012330165	-5.9507392130732214e-05	-0.0003246160842019675	-0.0002157619396642587	-0.00038091554658795795	-0.0001972246249534193	7.8726714565781e-05	-0.00020925687178074856	0.00404221984758358	-0.00011507172419890833	-0.00018054725325916554	-0.00017997083887931088	-0.00012496278782011408	-7.226495110191464e-05	-0.0006885867680039838	0.0002252949167054659	-0.00024676936860796916	-8.164991074414006e-05	-0.0005651923715742902	-0.0004553205874389029	-0.0006267743396622316	-0.0001718865249201447	-0.00043200775719080565	-0.0004964237883642286	0.00017651052565783034	-0.0002219152014715814	-0.00018324770310395013	-0.00034695511132502215	-0.00010317541373209473	-0.0001700840456480722	9.435470250108378e-05	-0.00037342656507932534	4.872536412357793e-05	-0.0006632796210997631	-3.210643008711612e-05	-4.763683983661636e-05	0.0013960082107272581	-0.00014687808798741445	-7.00542099938729e-05	-0.0001949031263805995	-0.00032385193697737676	-0.00012435106882394354	-0.0012140092113115365	-0.00041457926312586007	-0.0005125039833485304	-0.000287872994023845	-0.0005483781234167538	-0.00018913971333252253	-8.222299763379318e-05	-0.00037455111294396157	-2.0834333770072508e-05	8.990861885650382e-05	-0.0003175680010691737	-5.1314679321207756e-05	-6.36533114237531e-05	-0.0008825277702479675	2.984790541006348e-05	-3.487449522954846e-05	-0.0005767537131702341	-0.0003884892737802106	-2.855459625979359e-05	-5.291543255986898e-06	-0.00030696986838208356	0.0018228417271390763	-0.0008575502186323385	0.0012616600327261644	-0.0015193020557123012	-0.00043249960149939666	0.000138588836375106	-0.00026755351018926065	0.0001079139190164744	-2.2489707342557984e-05	-0.0002338378086732622	-0.0002672573945867389	-8.621321919152147e-05	-0.0004336334227769601	-8.338517557343605e-05	-0.0005839300480487683	-0.0001237119655115687	-0.00019171174036210944	-5.962236728726586e-05	-0.0001654314677043764	-5.995171561112187e-05	-7.945473541693699e-05	-4.386831573901124e-05	-0.00018822963281345226	-0.00013560058108472026	-0.00014508832565046003	-0.0007548737934713696	-4.260241246485839e-05	-0.0002182745053717466	-0.0002901504422760824	-0.0004946621043089755	-0.00046946637323227146	-0.0002815726767463578	-0.0003378500789482437	2.1240944776217258e-05	-0.00016996930504353764	-0.0005953629341712027	-8.259191187255043e-05	-0.0004322374891777271	-0.0001471711988129493	-0.0001475957884101176	-0.00014612063178553222	-0.00023548231994060514	-0.00010618199967969711	-0.00020320343467031883	-0.00010105478302810001	-7.979307006734315e-05	-0.00010791894896531625	-0.00038746312905208217	-9.080667527678707e-05	-0.00010976117368942845	-0.00020079189851824456	-0.0004678623463898481	-0.00026553032624346783	-0.0001450186676788314	-0.00021908667961907053	0.00017929302588382147	-0.00025995074172087325	-0.00023805507879213532	-0.0003697493141660714	-0.0003107446964313394	-0.0008997454520412871	-0.00027829342817477806	7.946338594576108e-05	8.773366803943523e-05	0.0002546863996750728	-4.131155982771427e-05	-0.0004065568942169104	-7.694738209959617e-05	-0.00021628893968664984	-0.00014342493268972798	-0.00013795136188481284	-0.00027927102306703265	-0.0002484737427169774	-0.00018631647819084048	0.00027067007340070753	-5.09637809022378e-05	-0.0002377534189755954	-0.00010532540478883163	-0.0003595816688733773	-0.0001421632269810654	-0.00019676486999038997	-8.102413856016906e-05	-0.00044248760705532976	-5.042839327789413e-05	-0.000227355087239794	-0.00015381673519979702	-4.872295966596032e-05	-4.082996372306332e-06	-0.00017266267089266748	-0.00010785580790390186	-0.0006282385898855652	-0.00019510582763758447	-6.386231508942147e-05	-0.0001826178866910147	-0.00017703797184434378	4.7656742562400654e-07	-0.00018683460931825702	-0.00019788730889650134	-8.858983602272296e-06	-0.0009077261764694887	-0.00015447700456939806	-0.0008134877973914247	-0.000922788244221329	-0.00025295560955008865	-0.000834990708712447	-0.00042501176046527705	-0.0003411658041464647	-0.00014005598030393372	-0.00029150589469721525	-0.00013306506068921646	-0.0007979933864404474	-0.0005072956725976645	-0.0006742984804476995	-0.00021949385622101373	-0.00016294242748959398	-0.00011182483012665645	-0.0004271982697293977	-1.787057165187448e-05	-9.77865816214262e-05	-8.474055160141207e-05	-0.00029917263127395574	0.0027157758606342515	-0.0006556062352504205	0.0014920810981107321	-0.0003232218526430461	-0.00031462984232880797	-0.00015605647002297856	-0.0001833488333973406	-0.00019037769302058334	-7.413467791867784e-05	-6.673614824793516e-07	-0.0008704173123215615	-0.00022448495698646991	-0.00018667906337683832	-0.00018839046803174983	-0.00018895009526692034	-7.741895805163581e-08	0.0005013565824161916	3.3615257328367615e-05	-0.0001493849439140326	-9.065103067557659e-05	-0.00015426431101597487	-0.00019094275630889945	-9.243513484691497e-05	-0.00022073961311057543	-0.0002008372622310361	-0.0002979239772303215	-0.0006125347785389923	-0.00036165179801979185	-0.00021404152057305007	-0.000324597813860086	-0.00020133215557251394	-3.006694418464491e-06	-0.00011568139041328856	-0.000191754452918324	2.1069363937969606e-05	0.0002093338365985151	-0.00020312175034708295	-0.00035656863238875386	-0.00018038685895830885	-0.0002919214522801557	-0.0007440880840216081	-0.0002794495878759833	0.008575657001393368	-0.0001088605165301674	-0.0004335520474242477	-0.00020700983432494932	-0.0001725145971692306	-0.00028670358444748154	4.632504203810641e-07	-0.00028070949893502895	-9.535908433588007e-05	0.004094960133068421	-0.0003985060083832623	-0.0003672800275923518	-1.954007119329482e-05	-0.00015165706138283027	-0.00034332173780914977	-0.0001680911247767843	0.0002072196198724444	-0.00015963069984331252	-0.00013817453434711118	0.00024690607744967246	-0.0002214986761377674	1.1985128061757758e-05	-0.00039043446603400766	0.0057449451660520874	-8.843644721099671e-05	-0.0004429304221134931	-0.00031048670965006295	0.0006571641143668359	-0.00016359393252243274	-0.00033245397673220285	-0.0002578007653415794	-0.00037634160355020475	1.9259721312702083e-06	-0.00020516726290285763	4.7635228209835686e-05	-7.301539481344465e-05	-0.00016276677440789437	-0.00026757253268395027	-0.00041727643288040893	-9.449359179747176e-05	-0.0002102447588768674	-5.955083903489107e-05	-0.0001359333855170686	0.00017093976479491956	-7.343551284269296e-05	-8.142014565112e-05	-0.0005754888686478599	-2.6316839253091285e-05	9.476352098289012e-05	-0.00012786975304177953	-0.00017601599998658864	-0.00021225882066746226	4.5767326093297226e-05	-9.197188784004823e-05	-2.043721331416842e-05	-0.00013176828564280353	-0.00015290597823578895	-0.0002373463222653855	-0.000137422461430895	-0.0006595370547975667	-7.300130471768971e-05	-0.0005071081761170768	-0.00044915132856884375	4.3135677054318e-06	-0.000530140627715047	-0.0003021244783870427	-0.00013793941376169877	-0.00023796760297951108	0.0008586460990163793	-0.0008638881021054718	-0.0002585391353364052	-0.00010140594206376847	-0.0002856504204346798	8.041002122650094e-05	-0.00011362381320838166	-3.574320877609033e-05	-0.00014516684097110123	-1.2923755726236284e-05	-6.328860106436346e-05	-4.26842426091113e-05	-0.00011845071428944865	-0.0002286686201460346	-0.00010360621559967682	-0.00012717733651254447	-8.994012950969338e-05	-0.00018616255949762049	-0.0005105176613002826	-0.00010093156826746173	-0.0005152854719498097	-0.0009084874627737886	-0.0003794485666814584	-0.0002770948468212	-0.0004979794601746545	0.0002515532728786933	-5.4138910090504005e-05	-0.0001673550042679122	-9.79929532918049e-05	-0.00017473771302104683	8.51840897522302e-05	2.526570476952068e-06	1.4065925251621295e-05	-0.0003764733256392849	3.616289459453078e-05	2.8998142873888525e-06	-0.00016849119590876048	-0.00011403674209074727	-0.00019560062204094562	-0.0002326928777673338	-0.00013540260973511704	-2.9618186741645107e-05	-0.00035143340736737064	-0.0004790111560096967	-0.000290576992240696	0.00012396733106419066	-0.0005471888183211403	-0.00011628211008646994	-0.0002227048554248752	-0.0002649279187627115	-0.0006889255620217068	-0.000530742662518146	-0.00039995813213757633	-0.0014864677584990444	-0.0004287326238046189	-0.0002792379538297185	0.0001810234758052531	-0.0005665951649972128	-0.0002264698475112773	-0.00012207317005941414	-0.00029262822018135044	0.00021191319992442046	-0.0002885675755584288	-0.0001293809213338611	-0.0001276974917818303	-0.0008310871185211303	-0.0009092753780093452	-0.0002829393743618963	-0.00015191717093179902	-0.0007650765889323453	-0.0002650862931454143	-6.156735260075181e-05	-0.00020585793244325132	-0.00017053645904142702	-0.0002466026040661317	-0.00024730617997346547	-0.00015834720549045883	-0.0004167548537426057	-0.0006163905005695425	-0.0006077259308528272	0.00013073680510023364	0.00022614240509503955	-0.00021155631649539871	-0.0005967759146272033	-1.6437964278862744e-05	-0.0009961976317299636	-0.00017775668124386427	-8.195670805109456e-05	0.00034853003887126433	-0.000624357643164584	0.0001455244980465808	9.592974276864041e-05	-0.0007001202169003655	-0.0004270767856628069	-0.0009294616179372175	-0.0004904343846485236	-0.000676641554787172	-0.0009162419564930921	-9.66799448947145e-05	-4.694444549016207e-05	-0.0009282464383613149	-0.00027970822710883606	-0.0001533481885211456	-0.0009723398852527602	-0.0006913388041765397	-0.00016058735879082497	-0.0001802569552272444	-0.0003446812489750896	-0.0008335385786526531	-0.0009471581093665288	-0.0007649541482693051	-0.0006484924276329788	-0.00035323713058870305	-0.0005174951738290815	-0.00041926544507301554	-0.0008408927177690743	0.00020658960048264627	-0.00025915589578508224	-0.0008505260892395895	-0.00018432278564966729	-0.0002567750217803966	-1.7322428259547302e-05	-0.00017951894962202472	-0.0002660910890559949	0.0006210851160052691	-0.0003360555231662833	-0.0007499152414798859	-0.00020776142659019074	-0.00015564087339097426	-0.00016295161882906185	-0.0012988695516394763	-0.00014185423992609864	-0.0008376082776174067	0.00019402696851785072	-0.0007847337703725892	-0.0005149117852440806	-0.0005380146924024326	-0.0006077723353636264	-0.0007456039748166647	2.2796347909680133e-05	-0.0005291532831135738	-0.00024037167392179683	-0.0009591890809360148	-0.0006917019280776776	-6.3571764799854e-05	-0.0005290930620327513	-0.00023068792945340656	-0.0004823368209971042	-0.000427364891356255	-0.0005326453733797359	-0.0005929635315858906	-6.070507022270896e-05	0.0003813685046134587	-0.0004832076688263642	-0.0007889594406003495	-0.00014702019048038433	-0.0002575489917166869	-8.929718929294029e-05	-0.0007963801412376691	-0.0002555983403429445	-0.00014024168992683052	0.001060286875989408	-0.000933283859545826	-0.000375615569477272	-0.0007764890441287666	-4.248164455145572e-05	7.469948560093446e-05	1.1786902749672117e-05	-5.442149009753781e-05	-0.0006661004960075193	-0.00037217195992884445	-0.00029250851449019895	-0.0008616999292780226	-0.00033443355334682645	-0.00015985320126372823	-0.000345055415759828	-0.00010570692843573954	4.1261837801200895e-05	-0.00038709329799870956	-0.000138055057444949	-0.0005500477637824078	-0.0009580061820663144	-0.0005442979161299432	-0.00014016513915285835	0.000678194360071874	-0.00024921022703414917	-0.00019547111940117415	-0.00034731098495622095	-0.0005481923291810949	-9.70314638242559e-05	0.00010762963458105606	-0.0007011930002749864	-0.0006671962586546471	-0.0003852346140380807	-0.0002947524731890487	-7.017013369517752e-05	-6.625387488762057e-05	-0.0005866066072055724	0.0010488178457603164	-0.0012785016187230175	-0.0002327329535227426	-0.0003874674211490619	-0.0009006780768384587	-0.0005587555356106875	-0.00020549637928490887	0.00031083567301198845	-4.403548539860406e-05	-0.0002504067402693853	-0.000388723117934367	-0.00013484445369742114	-0.0008123085211156314	-0.0004972218035793251	-0.00046876562929947077	-0.0003561063569661768	-0.0006995316505950835	-0.00035203348408761713	-0.00017744816580039444	7.60783263030808e-05	-8.516788979147995e-05	-0.0005635577704094953	-0.00018118752564501918	-0.0003774761731792329	-0.0007162597979729673	-0.000778334303988294	-4.976639495788807e-05	-0.00015565724605595617	-0.000287176633300303	-0.00040512565565264654	4.033531721722113e-05	-0.00020753915934487255	-0.00022613317234932985	-7.46879180881638e-05	-0.00035438691099785424	-0.00022827778054925783	0.0006992146081183216	0.0006497256931991139	5.4046864419785714e-05	-0.0006380964378092792	0.002551844310731287	-0.0006756402445862474	-0.0010619605445768663	0.00023045694321619775	1.0837460554589684e-05	-0.0003029563471220233	-9.291007233933681e-05	0.0018878848118788168	5.016737529352908e-05	0.0001639645937438869	5.9743048210729266e-05	-0.0004918812198464146	-0.00017751890373852674	8.729412937755309e-05	-0.00010548858755043866	-0.0010705684744246613	-0.0006947829305702266	-0.0005951018015319124	-0.0007738121014720543	0.00013643012434016007	0.0005138751664533438	-0.0006906921147408194	-0.0005698568875609144	-0.0007945135499606386	1.1079845097180439e-05	-0.00018847422078283182	4.8305366869238724e-06	-0.00016874927020813396	-0.0003845496751076065	-9.274382472658869e-05	-0.00036970974748637425	-0.000514882662575409	-0.00020438780034681526	-0.0004952302338633655	8.344242610988447e-05	0.0032771946169643184	-0.0001555673222036433	8.606074204917348e-05	-0.00037657688998929466	-0.0008034712770009327	-0.0006248282980096273	-0.0009173080933712044	-0.0003549769924733951	-0.0004748794771771918	-0.00036709570319737154	-0.00020340224153752684	-0.0005616895649764871	-0.00023249953765927254	-0.00037351249586122133	1.324433903096805e-05	-0.0007155571188490827	-0.0008328617792870107	-0.000965600291093016	-0.0002422734255955799	-1.4529535920422033e-05	-0.0003238827160299547	-0.00024340304002887537	0.00013629321722248707	-0.0006573142760014206	0.00020221176827505527	-0.0005447771827536832	-0.00014711180479133818	-0.00017296758378046936	-0.0004994828965021729	-0.0003245179281006368	-0.0002911039202455281	-0.0002969381300855748	-0.0005237186877217735	-0.0004367512556888871	-0.0005379568749511023	-0.0007112485965540885	-0.0001296796890203313	-0.000383019438732973	-0.00013162611616887013	-0.0008820366016034115	-0.00016264176951788818	-7.756623362836521e-05	-0.0008235820556385555	-0.0006237948553585946	-0.0007206831956692669	-0.000499359335294121	-0.0005620068019063514	-0.00021823129710917463	7.241812777119953e-05	-8.803389037504508e-05	-0.0003861176103078825	-0.000979060507710873	-0.0004323945945430469	-0.00031124103154964264	-0.00030123803743125244	-0.0005332216657110352	-0.000433760407316278	-0.0003306584962391344	-0.00014375429608300662	-0.0005474181439878785	-0.00014221358496230353	-0.000742996979713507	-0.0008433612615820973	-0.00014034274278088154	-0.0005124028615277977	-0.0003247158440140963	-0.00046104821088969496	-0.0006695412095203539	-0.00023624406969418218	-0.0009069359566936456	-0.0001903646795687517	-0.0001881175627409871	-0.0001798775530313002	-0.000785266536527891	-0.0005125574341805092	-0.000575917317529206	-0.000227591025077726	-0.0001061779295169527	-0.0003793164460906447	-0.0002438916973704456	-0.00035243504900890827	-0.00037255506434092614	-0.00044931174225958413	-7.16380238948375e-05	-0.0006943879198063435	-0.00013331330600770193	-0.0001498410097841243	-0.0002904753378006096	-0.00030660043273708935	-0.00023339256749346638	-0.00033565104235539953	-7.95576978259747e-05	-0.0002677746633126011	-0.00042949072110981285	-0.00014713742613198895	-0.0005195835369217103	-0.0004573775213790448	-0.0006460710145483528	-0.00023588109176320162	-0.0007501425873473057	0.00019341263900471872	-0.0006964735043184172	-0.0003998367492625984	-0.0006748348568275432	-0.00030702865053335113	-0.0007237602898266653	-9.26074311773571e-05	-0.00026290642256167167	-0.0001989969084680026	0.00012494936035087204	-0.00027366601698023747	-0.0006306692246256458	-0.0002745340124556794	-1.3039189406029174e-05	-0.0005421616941495498	3.318843771483627e-05	-0.0002479073569475036	9.360225885788194e-05	-5.56865178614054e-05	-0.0005588284786910968	-0.00045105490442897816	-0.00043243401211521404	-0.00016849304657290482	-0.0006085899997005838	-0.0005868209753536515	-0.0006665966909218046	0.0015331618590363543	-0.0004297339016506891	-0.0005464598885755395	-0.0005138184924565634	-0.00030326716983018385	-0.00011401643401914356	-0.0007165726878762776	-0.0005731793650974296	0.0015502038504045332	0.00534626728603646	-0.0004977704084940171	-0.0004070160327831479	-0.00034820349382308507	-0.00042925096754880334	-0.0003356077250450104	-0.0004183120476967394	0.001022789206736753	-0.00010901395324637208	-0.00041482106987072217	0.001561738898680464	-0.00029008183083878886	-0.001148554957290783	-0.000669733337951092	-0.0003214019915686847	-0.0005752200233355528	-0.0005876722568949914	-0.0006532355949813376	-0.00030713343514900533	-0.0002833394245830753	-0.000212724429490397	-0.0006755538931889573	-0.000550309050763797	7.688838968413755e-05	-0.0002293510593455065	-0.0002516911231719606	0.000584795626164923	-3.9893609715894175e-06	3.576527326147983e-05	-0.0002595935322741944	-0.00026440318436858775	-8.98039300796212e-05	-0.00017328261318429435	-0.00011994972423439525	-0.0001524937486480985	-2.660075217003294e-05	2.7309609283140453e-05	-0.0005231477423915776	-3.500682763018191e-05	-0.0003767559008011008	-0.0002734918113214213	-3.414018465424992e-05	-7.163753926735487e-05	-0.0003128915575275744	-0.0001804935488818601	-0.0002998499405222468	-0.00039632219461242004	-0.0005538686391907242	-0.00038352272942075775	-8.256448290140645e-05	-0.0002779413200322895	-0.00026273615916833976	-0.0001966430719759261	-0.00012086319533916247	-0.00030963435566730153	-0.00042744507268199187	-0.0001322378666639175	-0.0003082981666994132	-0.0007272455721055379	0.0007462815584149682	-0.00025429012071970426	-0.00020687823252269266	-0.000504432052641832	0.0004622017211547036	-0.0004006187604137222	-0.0002938029084985375	-0.0002100072606391744	-0.0003058948092580936	-0.0006140040427445157	-0.0006405518883218736	-9.454610224570276e-05	-0.00022064207231228778	0.0008728389943086062	-0.000685609453858325	-0.0005971914643120524	-0.0003044924145537156	-0.0002054381021203881	-0.0003532205737475086	-0.0007934421048581509	-0.0008605805204010334	0.00014709154587365644	-0.00013428922507082358	-0.00033517141989711734	-0.00015189503755474787	-8.514387124005923e-05	-8.150972892181704e-05	-0.0006308593081926623	0.00031363560953933127	-0.0008163880787711846	-0.00017871609545968772	-7.922732388767328e-05	-3.975889645261418e-05	-2.129863929247384e-05	-0.0008405359667563817	-0.00035420217276015706	-0.0004345846577567105	0.0003661755870224011	-0.00037733498077665423	-0.0001353407339495622	0.00014876069529758132	0.015271753093984599	-0.00044606995348801614	-0.00022171308832342017	-0.00039055627913640276	-0.00020111044932522888	0.0003288737595176655	0.00011422644430741851	-1.082342657064631e-05	0.0001193856948127972	0.0002614179626917006	-2.3630822692197474e-05	9.581974038444222e-05	0.0008340589232749253	-0.00036633126416657757	-0.0005299455856045958	9.728121074363696e-05	-0.00010735481695054518	-0.0005018894776716659	2.806766421932792e-05	-0.00046523611161532636	-0.00022645133142917712	0.00020088200546843275	-0.00029592565003512745	-0.0005216155905201597	-0.0007248752596889287	-0.0009563281346595533	-0.0004114060150715845	-2.194314376891447e-06	-0.0003708162325295161	-0.0003681739177221679	-9.723502951551908e-05	-0.0006673355573561231	-0.0002357050810862457	-0.0008617050260829852	-0.0006704589283920705	-0.0008208660830856335	-0.0004807636462619224	-0.0002262829473632935	-0.0004940947451880052	-0.0005479198780450675	-0.00047152846099693515	-0.0008080745364498188	-0.000572169967808753	-0.00018932544759461267	-0.00027433392523406236	-0.0004946021514194943	-0.00030413330978019276	9.902182894389397e-07	-7.587528008562635e-05	-0.00037950767680190945	0.0003467987145961795	-0.00045908929181583716	0.0004281304620152399	-0.0005458772477686573	0.00037625328809411796	-0.00023021695179689295	-0.0008924303670106086	0.0002008885665562746	-2.6515912071675224e-05	-0.0009434389594684941	-0.0006681445348408127	-0.00017281704396026639	0.0007598650235724693	-0.0005080574598662113	-0.0008156653705942527	-0.0007068242389317331	-0.00041066998202527377	-0.000519322065770936	0.0001889977986646006	5.716771088432675e-05	-0.000612194007356209	-0.00029489201094602056	0.0016095867257744575	-0.0002591579200512775	-0.0007467850837003536	-0.00042603290463597324	-0.0003417181121863447	-0.0007449253037972133	-0.00013280091658879144	-8.387429899957892e-05	-0.0001954954286523731	-0.0003871341586099445	-0.0002689996822321455	-0.0005156378155616241	-0.00031706307246505785	-8.617441313010537e-05	-0.00017126735596466441	0.0002708559025151914	-0.0007335452196485378	0.0013561171914190837	-0.0003654306937295385	-6.276232479912764e-05	-0.0008788254993457732	4.080754908735533e-05	0.0005690699520021165	-0.00013869491625856416	-0.00019132838901725585	-0.0004964419946003795	-0.0005431321546034889	-0.00040669265725201193	-0.000227417256072819	-0.0007591641639825652	-0.0013389485533547233	-0.0005176170617350399	-0.00017794632053362515	9.055357835012624e-05	-0.0003111786806759404	-0.0003936481515536162	-0.0005218341202171536	-0.0005138813845665884	-0.0009469233216305206	-0.00023238540940458295	-0.00022626489365521857	-0.0001381844183070289	-0.0002965123967202962	-0.0005743938187837946	3.221646698619907e-05	7.459896613621764e-05	-7.047775562631412e-05	-0.0003845137009405202	-0.00047145138141365756	-0.00019311980082379126	-0.00019706281270443052	-0.00028803034103491184	-0.00020478108755243055	-0.00043295326271084426	-0.00012257568349440003	-0.0005768651796720782	0.00022968285770654683	-0.0006683622744616694	-0.00047257774429991463	-0.0002922462710498067	-0.0002786947975987723	-0.0004966341462814585	-0.0007340958517779311	-0.0008950091669035142	-0.0003544659126856372	-0.0002178272974553292	-0.0004681316417997408	-0.0005242451410907239	0.0001868777546290881	-0.0006396362404299441	-0.0002205949560382043	-0.00025355994420334175	-9.631497952966491e-05	-0.0007287582193832594	-0.00015275100001923975	-0.00027841317125225004	-0.00015158820467686338	-0.00020950838834540034	-0.00025036594985853645	-0.00039215634702850733	-0.00027650978003333613	-0.0006744009805973251	-0.00048603948244211616	-0.00014620393502622991	-0.00013753592138735196	4.742859396086985e-05	0.000336794348957545	3.674611809534533e-05	-0.0008437169732196294	-0.000141730657757988	-0.000354365168627245	-0.0005635636887849704	0.0044467772156873975	-0.0002520722129679914	-0.0008600648736347723	-0.0001339864264914687	-9.888108060655845e-05	-0.0007513731648839679	0.00014418528098481445	-0.00011976540681252541	-0.0005778718424350098	-0.0003211136164710932	-0.00048588157672270845	-0.00013877199633404442	-0.0004815527953309402	0.0002452050437764948	-7.083505333613092e-05	0.0004377038119149515	0.00025596237821922974	-0.00015998077983063428	-5.154909797641988e-05	-6.984982114818866e-05	-0.00021400316147691842	-6.357996167940113e-05	4.5144509474106756e-05	0.0002048460524991505	-0.00024234160350943945	-0.0002444378863578596	-0.00016008105556125643	-0.0001879671033689249	-0.0004890897376141659	-0.0003748040332696592	-0.00030127761682712954	0.00018068283554256584	-0.0005489150295187759	-0.0006145610643117981	-0.0005618103800833034	-0.0007372712060038678	-8.859664031628562e-05	-0.0005708719571361834	-0.0004884097366184179	-0.00044553103914446186	-0.00018453837556779294	-0.0009869136001867248	-0.0011545140000165115	-0.0002542064161910952	-0.00025128491644457886	-0.0003901395595237382	-0.0009419776108822576	-0.0003398405943494147	-0.00016080516277868593	0.00033663031066562493	-0.00027746869495038723	-0.0006826823640158739	-0.00034503062819578204	-0.0003167487158799842	0.00251489358771731	-0.0005490187899537846	-7.02367933418478e-05	-0.0006277445099272943	-0.0005646308849850131	9.229058791727988e-05	-0.0002743023412976008	-0.0002928410018316338	-0.0003982024291843822	-0.0008275173685485407	-0.0003621381486328077	-0.0003751194711773904	-0.0007234019761907006	-0.00011700835252251148	-0.0003804667139855756	-0.0008116851020513024	-0.0004018346890722124	-0.0001011554402369871	-0.00048623157963848744	-0.0003048448743052028	-0.00033098524721733607	-0.0003692912415875987	-0.00041320669523005614	-0.00042752757304219863	-0.00028829535470539184	-0.0005577196107345517	-0.0008956353817132952	-0.00020631111125695445	9.151655180556448e-05	-0.00013170595037724405	3.37922642119016e-05	-0.00023841485757051894	-0.00032254928316539986	4.562908793632726e-05	-0.0004995194734550112	-0.00010390965907486688	-0.0002400959103451341	-0.00015559523490217333	-0.0005972193439175717	-0.0005049422768084468	0.0009381828440520758	-0.00010964785245809262	-0.00013623383781012394	-9.424264328501926e-05	-0.00010929076178578222	-0.00031541986339606086	-2.6647218347793113e-06	0.0001823123784260145	0.001549396042190022	-7.499895221063264e-05	-0.00015762071299854668	-0.000987643602239225	-0.0004991965859473767	-0.00022493463326312695	-0.0009082857273105611	-0.0006211468039224883	-0.00014330290300111813	-0.00014733225802708642	-0.00010988937101088684	-0.00023381244378022686	-0.0003795752562404129	-0.00012753619932810454	-0.0002413885676334748	-6.096592223822711e-05	-0.00026990770159337216	-0.000727253890097365	0.000264246926976865	-0.00048292385964239726	-0.0009556063003096628	-0.0007267685211714743	-0.0005533579073875714	0.0003343146207074388	-0.00044128688379657216	-0.00016152957480355758	-0.00020910306817359834	-0.00022219346718812738	-0.0002647735913440637	-9.804623838615178e-05	-0.00047142155216530103	-0.00016780315656175128	-0.0005317717085278054	-0.0006793043921054626	0.00036816917816285817	4.198029587092277e-06	0.00047318304031724077	-0.00014667658758211647	-0.0008930961206069586	-0.0002001075928195682	-0.0006223773157862099	-0.0006873649613695355	2.3529816680968306e-05	-0.0008410720724112212	-0.0007611908763412611	-0.00030273806227188983	1.382823397250318e-05	-5.513421708385244e-05	-0.00013383904890766467	-0.0004999012594307533	-0.00020611910425555658	-5.949492448536575e-05	0.0001035233247125167	-0.0001484411440254446	-0.00037097945199276593	-0.0006249670464627	-0.00024347862316711078	-0.0009645299949345002	-0.000126822434590994	-0.00013731526595342662	-0.0006554402628542046	-0.0006926676770564082	-0.00035539868919289724	0.00022666007989095908	-0.0002959844753131449	-0.00013577703107711434	-0.00035141072260967476	-8.691581496893118e-05	-7.716925345239879e-05	-0.00017545480670802532	-0.00022377132243091017	-0.0008611162222748708	-0.00018468655025514043	-0.0002484292173679081	-0.0008384411500709702	0.001073186587771558	-0.0009028578803344942	-0.0006684116024261175	-0.0006079382903411159	-0.0004954236436542335	-0.0002665540580141198	0.00044376960842110793	-6.47454071413286e-05	-0.00028062348352734146	-0.0002885402522189381	-0.00014711388460949946	-0.0006179562316458596	-0.0005827425256708163	-0.0006418095103568747	6.355916430553504e-05	-0.0006800127437170094	-0.0005143512914293327	0.0006074115653838104	-0.00016539173126160889	-5.919766715192371e-05	-0.0002222466311025138	-7.579806451376403e-06	0.00032707101364507976	-0.0004174336909324225	-0.0003655696814455147	-0.00019603859796597746	-9.092288335617314e-05	-0.00014816128786556695	-0.00027171676846766133	-0.00024416724016363165	-0.00040642627624088085	-0.0004182194549981607	-0.0003001243080830226	-0.0003470214014306362	-0.00015290212098853902	-0.0005058365114393765	-0.00042021201968994926	0.00012075174490547501	-1.755426324997583e-05	-0.00018559116371804748	-0.00011992962301061392	-2.815053159363911e-05	-0.0004036213165238871	-3.9522759418158836e-05	-0.0006810859426047363	-0.0008126638476290118	-0.0003000115281567407	-0.0009690015371544497	-6.821604081904912e-05	-3.041332447956855e-05	0.0008668390297145881	-0.00014520066121171408	-2.2722095285662356e-05	-0.0005025661863133823	-0.0009003133949822732	0.00025741743731515985	-0.00036197399435832774	-0.0006245778435416287	-0.00032676496394250503	-0.0003626229741689542	-0.0004209388493061629	-0.00031840475226238736	7.37650386704877e-05	-0.0002511770925104858	-0.00017837883137761042	-0.00014642342575529052	-0.00042924524868428657	-0.0005111721999117564	-4.309469835223791e-05	-0.00032793348852836845	-0.0004350890347031524	-0.0003671737876397533	4.179421895511799e-05	-0.0004350943216149322	-0.00046225188906355813	-0.0005753335687884464	-0.000420476392962658	-0.0004819643990873092	-0.0007309071839966889	-0.0003052276441286431	-0.0003421335516119856	-0.00015708445236115381	-0.00014396331549752794	-0.000314901905852139	-0.00010678026620667193	-0.00012980428983294174	5.464660379636278e-05	-6.756111438829804e-05	-0.00016488748709722197	4.0181215712865085e-05	-0.000359757421946581	-0.00045808406364998913	-0.0006432935410802071	-0.00026113414701749366	0.0007385164105941456	2.8754463493968327e-05	0.0003170569361034149	-0.0003409502155615308	-0.001407335312301331	-8.584936805015039e-05	-0.0005507322174709147	-0.00016760873392596644	-0.00021571111013226805	-0.00048593054954790114	-0.00046348720614330783	-0.00044107836281013433	-0.000979402848585594	-6.462096233904314e-05	-9.807746689282291e-05	6.626830616002821e-05	-0.0004877189556154667	-2.6645119572796095e-05	-0.00035514379549425444	-0.0002152013163255215	0.0004214477956871989	-0.0005472057480008729	-0.0007191574094440194	-0.0005441647406747073	-8.367418685654239e-05	-9.964905502318976e-06	-0.00013003836504391512	-6.286959370097065e-05	-0.00021517917988197395	-0.00039534487486366117	-0.0002131938237853595	-0.00013135927503620356	-0.0001886611542245352	0.0002219855273394603	-0.00011108478573343823	0.00027438568787085347	-0.0005374530410057237	-0.0003350977806308729	-0.0007177154082582314	-0.00013033482570766835	-5.3766551254733043e-05	-0.0004916776990417323	0.002704521975339733	-0.0004284192031491828	0.00012504254136976964	-5.125074415843597e-05	-0.00018820520919715045	-0.00014414290349821195	-1.2599813699973003e-05	-0.00015365020262984896	2.9050269650827134e-05	-0.0001861540314226804	0.00037214732962256955	-0.00015710926833354237	-0.0002524622332185046	-0.0002415707224162223	0.0001415406584631979	-6.705947083149667e-05	0.00012753196120349859	0.00012145132929620779	0.0001452148798114598	-0.0002421833037498096	-8.40528877240512e-05	0.00036384871373673064	-6.0940918679625844e-05	-0.00017554122062901785	-0.00026271895794587285	7.408028273237684e-06	-9.988096548790343e-06	6.292843526095258e-05	-0.00013688752176535692	-0.00022997279677063195	-0.0001626461766750748	-0.00015158085382722136	-0.00010451497466623397	-0.0003015793220197764	-0.00042801730711185336	-0.0002732466473845952	0.00034895867591869923	-3.103817972576057e-05	-0.00014420569943939391	-0.00030638337408379034	-0.0001917483475367606	0.0001757367752790514	-0.0002427815406966787	-0.0006512940042822003	-0.00048774458779486077	-0.0001863519916965897	-0.00017714053423833367	-0.00013457623299875386	-0.00016688237024421152	-0.00017789307517744043	9.698062498773231e-05	-0.00015009927680319278	0.00020551380231097408	-0.00041195619974803365	-0.00025025455147792907	-5.771182730779683e-05	-9.627257695814008e-05	-0.0005573494433459462	3.9241202836539495e-06	2.513891575607993e-05	-0.00011338280405183835	0.00011112606708494809	-0.0001843607048043161	-4.945131505643032e-05	-7.705789427596643e-05	-8.562588672561578e-05	-6.701668290614275e-05	-0.0003139584535928947	-4.3126203125204665e-05	-1.4552179070090669e-05	-3.590994272090064e-05	-8.868142796596914e-05	-4.7637834028214335e-05	-0.0001989030516086876	-0.000173067191795734	-0.0001842737822828866	0.00023527887391532672	-0.00015349202818816873	-0.00011289667415240869	-0.0002420119492037616	-0.00029332656315787505	-2.2718313255363264e-05	4.425039704526237e-06	0.00017575240133712718	-0.00014538324960536086	-0.00033299473584759784	-0.00015783875887282045	-7.946342981235702e-05	-7.257991271312407e-05	-0.0001511238399862512	-0.00027096731673826143	-0.00030467746016431507	-0.00030098983055554056	-0.00013011117275972577	0.00011237546567890278	0.000311940237438205	-9.192381270777728e-05	-7.505161298296531e-05	-0.00016780368713977597	-7.560616449015828e-05	-0.00032405450554015824	-1.8129820088343741e-07	-0.00028599096142270107	-1.4155711939346866e-05	-0.0005309547832989723	-0.00048530310464254335	-8.824590225680828e-05	-8.814963141738852e-05	-3.421703427871972e-05	-0.0003634516385996851	-4.112667100763912e-05	-0.00040820253219323553	-0.0004179086941417704	-0.0001801369312443744	-0.00033527908060661027	-0.0005169279296677007	-0.0005367233992689278	-0.0005468610659239115	-0.0003245297865439219	-0.00026109261558095723	-0.00035758497148712294	-0.0001880994827905245	-0.0007192083030153094	-0.00016364623068511715	-0.00014655714454430595	-0.00038209453352464247	-0.0012137091125232315	-8.322959419619088e-06	-0.00046080626230898813	-0.00013883492546969166	-0.00032687798151057317	-0.0003599258047570616	-0.0002833979679816365	0.00010798842726160183	0.0005672887448744621	0.005766646319029391	-0.00016387566791857896	-0.00032203280710656077	-0.0004429640754142706	-0.00041058958687908254	-0.00021662770171256766	0.00012685310378287684	-6.680267428530018e-05	-0.000228802044030032	-9.484011180861302e-05	-5.753022150007807e-05	-0.00017720300479912105	-0.00012090667451299125	-8.167598992966711e-05	-0.000136279108173673	-5.7367523386519964e-05	-0.00012421098860544182	-2.8932644478197307e-05	-0.00013625974683161547	-0.00014640371722084736	-0.0003013685301692947	-0.00021697986167263584	-1.2236275846769102e-05	-3.953275382958004e-05	-0.00011706358947488743	-4.226935771797709e-05	4.601859910974489e-05	-0.00018115398029930506	2.188813947442179e-05	-0.0001345393705579296	-2.321320653747583e-05	0.00018849552256377348	-0.0001189382085224566	0.00038103062230260883	4.456959016070331e-05	8.875795748279287e-06	-0.0002002273825620616	-0.0001297188073596944	7.751871059444659e-05	7.616630183712794e-05	-0.00016294586513320995	-8.905530548450017e-05	-0.00020994167630854362	-6.349746088892194e-05	-0.0003615414885210813	-7.438316128123415e-05	-0.00027153166289579505	2.1925987380576207e-05	0.0002688964851491364	-0.00016327246225219643	-2.6603226116049603e-05	-0.00010800052465521761	-0.00012868286677197792	-4.919909291142813e-05	-0.0005408306618112522	-0.00017190821392647912	-0.00023666266814374119	3.207573761293306e-05	-0.00028107945808509405	-0.00010186818334152604	-1.8429962196202186e-05	-0.00032605320096257316	-0.0002422530478839273	-8.60405008539237e-05	-9.979634731799196e-05	-0.00044865846831405854	-0.0013501592629888933	-0.0009226282339798872	-0.0003941874679415797	-0.0005923838331947374	-0.0008238153039549521	-0.00044930392840921866	-0.00012739372907049173	-2.3050018241994274e-05	-1.168568981296101e-05	-0.0002968117437413251	-0.0003326102300265844	-0.0004098728515543371	-6.383031827356688e-05	-0.00012194889841851659	-0.00018822945246206965	-1.6916193600077664e-06	0.0001504855440184973	-0.00022362298398434573	8.760997710503303e-05	-0.00012736762923794907	-8.071340183173311e-05	-0.00012747369740450252	2.561759366889454e-06	8.176660417502876e-05	-0.00047781063579631155	-0.00025776797820119393	-0.0007419866890812321	-0.0003687314715825836	-0.00031522369051573075	-0.00033584722579152503	-0.00034146535442546304	0.0001456080712130937	-0.0004183790694982818	0.0001716906936548926	0.00024647129053413365	-1.0085730246568158e-05	-5.0616078012782985e-05	-0.00010427727744620433	-6.89389720933651e-05	-0.00038366525429269936	-0.00012116067694580997	-0.00013978766945284783	-9.973444524883382e-05	-0.00011406601528984028	-5.386075342323255e-05	-0.00015476707770872256	-7.804288598069214e-05	-0.0001186909259764753	-0.0004210352385567299	-0.00040325252384156365	-0.0009253538576567733	-0.0006611625337987759	-0.0008345710831817364	-0.00027444574330494104	-0.00027600102850271614	-0.00023801881223728223	0.00010179468495808258	-0.0005622711844601389	-1.5715177295497078e-05	-0.0006577747409562504	-0.00023684902288007345	-0.0001496783130468983	-0.0008223308103353346	-0.00019863641101005292	-0.00035422698412290916	4.3386355372881995e-05	-0.0009831098088496646	-0.00018408856571822517	-0.0003737659217873656	-0.00011194142794299188	-0.00021892710651906446	-0.00025694439855203393	0.00011930843364567025	-0.0003081566075024195	0.00022427049435262	0.0006235120080254999	-0.0006672616318196493	0.0001313400851380454	-0.0008595414541535443	0.0015094742992080594	-0.0006397076897011234	-0.0007395703732244022	-0.0006616765940794622	-0.0007209518777454302	-0.00035296587158710127	-0.00016526497792934618	-0.0008482144506622788	-0.000340230329487059	-0.0006505369937544661	-0.0006247004922555244	0.00043162017175210794	-0.0005713519057444008	-0.0004206348969198837	-0.00010535558793403904	-0.0002903946584637104	-0.000479733604935655	-0.0007143261640333375	-0.0008102702392383242	-0.00024537742988548264	-8.121215716210449e-06	-0.0001893772114827851	0.00021864712317022403	-0.0004438012791077409	7.150498876441443e-05	-0.0007415595868346111	-7.824518750477956e-05	-0.0004437506077597081	-0.00028440804356785765	-0.00039701619945469916	-0.0002393139680989763	-0.00033774512426496087	-0.00011507647454990438	-0.0008870682931994344	-6.737332981812634e-05	0.0029191072567875697	-0.0004529497195567731	-0.00040224972818825484	-0.0005166699291553589	-0.0004996258106741578	-0.0007245844326755528	-0.00015662943476176452	-0.0006218776250545203	-0.00020930148424263924	-0.00045639986127307523	-0.0010354273196867326	-0.0004639831784286221	-0.00039251957368703237	-0.00020937212012249335	0.002589159286079841	-0.0006052244754523403	-0.0008034914233380315	-0.0005879134518588067	0.00016059612881356834	-0.0010499429270394562	-0.0001621311640723005	-0.0001682474252712541	-0.0002748385542657874	-0.00028929189060293906	2.6822593154777294e-05	-0.0003341247916673881	-0.00013024885208450462	-0.0001860980647103838	-0.0007284190293677973	-0.00040729719825558755	-2.079261165325179e-05	0.0023565927048466184	-0.000283248888806756	-0.0003565288518313692	-2.1659464980024818e-05	0.00015103834133664549	-0.0001467364181606346	-0.00020473214258229482	-0.00019918689889335617	-0.00046604864713125597	-0.0005078914067701748	-0.0003085200850128408	-0.0009446649001829295	-0.0016423395222777374	-0.00019141278071201364	-0.00026835696057347745	-0.0003775171366880982	-0.0004188479522200738	-0.0006064355186914821	0.002320489058043871	-0.0005503279791695092	-0.0004249347470972578	-0.00016597023403090377	-0.0002451708148046132	-0.0002451090907740721	-0.00032424634167614976	-0.00028721060180221265	-0.0004632081826198234	0.00034686152340447223	-0.00034902752677115005	-0.00041984237978523925	-9.474744109646256e-05	-0.0005354729715030702	-0.00028514510976110477	-0.00013379423509421229	-0.00029926257158819296	-0.0002262364825556435	-0.0006003880870414721	-0.00015212531171811117	-0.0002649160558713566	-0.0005655417633312688	-0.0006851956387754374	-0.00039814176634817364	-8.863642946413755e-05	-0.00026659037042912144	-0.00019442589166990368	-0.00040771903422969467	-0.00031716932584487974	-0.00017130035997086674	-0.0010564746773125866	-0.0003810942274758368	-0.0002457098506640185	-0.00018650510528948119	-1.695061724819406e-05	5.3409124552817336e-05	-4.41392835326749e-05	-0.00023379186382744714	-0.0003705878493342374	-0.0005691120349248585	-0.00016151984101231114	0.0014663529969196054	-0.0005230366134479457	-0.00027763734258908195	-9.448350102324032e-05	-0.0002510505201346161	-0.00047839941858025	-0.0003890654372630788	4.8562204212705055e-05	-0.0006201199256183274	-0.00022757392147553022	-0.00026866197670564427	0.0070729100547626605	-0.00027693832241447604	-0.00020473642652156054	-0.0002206351935518578	-0.0005086310844950836	-0.0002410938478134105	-0.0009327990107621264	-7.283697697478732e-05	-0.00014068912162345482	-0.0002488181131293748	-0.00020477314127319006	-0.00012441023527769791	-0.00029617751512430455	-0.0002949340111035987	-9.054540509580919e-05	-0.00042500231505162434	-0.000832140640151384	-0.00039892876551668444	-0.00020593420596479433	-0.0001445010496325614	-0.0005100661070646808	-0.0007381129396581962	0.0005662729968603381	-0.0004817215837723847	0.00044723402887404093	-0.000453371819742089	4.3108970336938696e-05	0.00024311180951228846	-0.0002563277829085224	-0.00019318946737683048	-0.0001637661884974994	-0.0006666088989170396	-0.00016453512938948756	-0.00033753735878771905	-9.899916697508032e-05	-0.0003500491981400039	-0.001029107153655462	-0.00013586795081218202	-0.0002920236685224584	-0.00023594875440676686	-0.0002446601552446818	0.00010385150857662585	-0.0006826130543283651	0.00016503437180514832	-0.00021157435680385848	-0.0003604101082734341	-0.0002738437481454431	-0.0005705419389282258	0.0003485651470730006	0.0003675039843037596	-0.00038300560639082916	-0.00046476888921294043	-0.00039196675398169386	-0.0002837680679029077	-0.0005472174750420478	-0.0001504267161265333	0.0006509002631612981	-0.0004872369556999939	0.000897632274632375	-0.0016123848739252992	-0.0002661495562377293	-3.903843880200468e-05	0.000301075883913626	5.554803039986339e-05	-8.272409571773356e-05	-8.790089492943348e-05	-0.00017610279215886674	-0.00016273331514817375	0.0003999391700537086	-0.00011887139004516023	-0.0004411130467623086	-0.00035941826970327113	-0.0003060639541208298	-0.0009393652132535581	-0.0008331004967799286	-0.00028938563557020543	-0.00023629487683187418	0.00047997111478701994	-0.00046424285525365855	-0.0001708204440526267	8.810343756207675e-05	-0.0007153084793545212	-0.0002403168547218	-5.0894121483609594e-05	-0.0005692356134134437	3.65636127651034e-05	-9.445380129575825e-05	-0.0004632417238230381	-0.0008480238285433952	-0.0009434297660785938	0.00035192238728878097	0.0011949025561959106	-0.00022068361803295023	-0.0001229877305782437	-0.00025805931142945725	-0.000468094604115866	-6.258005024547431e-05	-0.00016437100360426466	-0.0012826682589222817	-0.00029078901193013815	-0.000295567797910783	-0.0005924769970851007	-0.0004398480815799172	-9.591275250775808e-05	-0.0001818275013776657	-4.1014263025937846e-05	-0.0006939923148683542	-0.00025924169755005326	-0.00019660042788155225	-5.0770806134368064e-05	-0.0005132586415681708	-0.0005666884813858467	-0.0006347036875766859	-0.00016702131373489104	-0.0008655390072794023	-0.0007112572254622084	-0.0004138082888086935	-0.00015084490287673333	-0.0005969450091021142	-0.0004134518587121201	-0.00021044503850076775	-0.0005721083927951304	1.0161676786567572e-05	-0.0007515133182446167	-0.0004580688300349332	-0.0005538414436407132	-0.000705282568881046	-0.00031211915379587444	-0.0002408406241445659	-0.0006896236879085206	0.0001672841754601105	-0.00041512187389604717	-0.001098331233049185	-0.000421197581145827	-1.7530421252301677e-05	7.866664033028197e-05	-0.0007014706045441627	-0.0002489991432447754	-0.00011610025376002722	-0.00016003413983236377	-0.00025784233135814805	-0.0002703024108442656	-0.0005010737581553135	-0.00023928921854718914	-0.00033858181757051613	-0.00013778200678952522	-0.00041485849276623015	-0.0002979635143624031	8.013768238972107e-05	-0.0004908646469591424	-0.0004748459542047848	-0.0008278082297767282	-0.0003937951344286043	-0.0003474314182729604	-0.00018430127833752154	-0.0009029925680245511	-5.8547998775633576e-05	7.313629033646541e-05	-0.00023919531290824642	-0.0008305957466910356	-0.00018617958941346426	-0.0001130396089133887	-1.1732032285966048e-05	-0.0001371085124778882	-4.470453035652929e-05	-0.00015704167178919853	0.00010131497441541247	-0.0002916954957641786	-0.00010220919074693033	-0.0001589696853341943	-0.0004117302656418331	0.00036159712576490594	-0.00017657808905012257	-0.00043202177197942785	-0.0009913048842107967	0.004053557689521806	-0.0008842679805782832	-0.00044764068911937535	-0.00010122145419711557	-0.00015804861500378823	-0.0005915596156292901	0.00256163404580037	-0.0006919098566095441	-0.0002820831489897346	-0.00010162974685646576	-0.000253987081780426	-0.00017406239422700358	-0.000962786528670332	0.000565975214452707	-0.0005305596119161393	-0.0003072067045671295	-4.821573206990024e-06	-0.0006872900558159187	-0.0001974137540793052	-0.0004547162622240373	-0.000342275813502599	-0.0005050272385658854	0.00013432153166238414	-0.00012864636828836544	-0.0005422525267773218	0.00011234877810838055	-0.0004017678888690187	-0.0007163884397714757	-0.00011392935842091143	-8.56694171628873e-05	-4.677218212959883e-05	-0.00021520120831380378	-0.0004999017306067337	-0.0007077405343903975	-0.000403993500339619	-0.0007406874356208162	-0.00016214012114453783	-0.0006701945880975464	-7.347532626270435e-05	-0.00040319201822775917	0.0009107482014232563	-0.0003775191669008369	-0.000619921838800885	-0.0004864816150749655	-0.00013373891830464023	-0.00042172980235155805	0.001062645112206349	-0.00091118792907968	-0.00036468017967073373	0.0010719248736532519	-0.00016165208652496008	-0.0003627532284827888	-0.0008131498102579302	-0.00020417427852097804	0.0005467068366769209	-0.0007824603621125496	-2.0370407674817274e-05	-0.000687806621906877	-0.0004967341624979669	-0.0001232973592382752	-0.0008290083863469596	-0.0003468159762266322	-0.0004468315992197325	-0.0006364679500288541	-0.00032312192717475337	-0.0004394504507901001	-0.000702286653473358	-0.00012077410561907317	-0.0006727948178423024	-0.0008060085183917996	-0.0006519345825683619	-0.000721343495815184	-0.0003163152093965659	0.0012031173380689837	8.594911579344056e-05	-0.0003128387968987539	-0.0004351807003101825	-0.0004508416215546443	-0.00039548390323685203	-0.00018513799997259752	-0.00023161714076103755	1.8135736928048093e-05	-0.00035531511552657814	-0.00025182354231924087	-0.00027650632245023897	-0.00010221041523739873	-0.00021920909369480614	-0.0009863454422836125	-0.0003064276361020956	-7.453626561062118e-05	-0.0013202074673522286	-0.0006023886809087526	-0.0003412266494492677	5.7206364248241765e-05	-0.00014646082215675024	-0.000738255371470943	-0.0004551744110787979	-0.0003514692582704663	-0.0006521294054485255	-0.00012943374952276686	-0.00017805900090811448	-0.0002807497718388334	-0.0002665146116071876	1.723740519307231e-05	-0.00031944785888144507	0.002275305152331216	-0.00018040183015916391	-0.0003560027757029049	-0.00029097057446643285	-0.0006246532270952958	-0.0005776218966025184	-0.0001813752882704142	-0.000435819554870322	-0.0003387478297329458	-0.0008985897779524356	-4.887916273926589e-06	-0.00044203679483946094	-9.966755255471247e-05	-0.0003703980297700645	-0.00027142810865731393	-0.0005733234537619413	-0.00014866556984536623	-0.0003260735155653036	-0.00022944925292481464	0.0014557818714527194	-3.901491510866085e-05	-9.52734151997166e-05	-0.00014183094668353003	-0.00015938243455519206	-0.00035593604759776254	-0.0006625490465436132	-0.00011585880831348356	0.000210234974694498	-0.00028536572285075597	0.0002719579720902923	-6.674513044249644e-05	-0.0006803177418969483	-8.482122487690614e-05	-0.0005194479777892729	-6.32428979074709e-05	-0.00013474338378097146	-0.0005697950340463289	-0.0001881508897359807	-0.00014351967551054715	-0.0008305269535209075	-0.00023943624951733086	-0.00014090413908782567	-0.00025133012037857323	-0.00013702256547625555	-0.00039772166684646316	-0.00044506868953326346	-0.0005756366722594069	-0.00029145288414923206	-0.00033311538253390016	0.015380193599682707	-0.000536789547868153	-0.0005169282586095635	-0.0003083398262748341	-0.0003367990191256314	0.0001996717981479308	-0.00023019936157014025	-0.00011931408660397523	0.019212204657526426	0.00013445493629181692	-0.0002991593904985332	-0.000246783165972817	-0.0007843019802606839	-0.0005338140025534904	-0.00014808246460342234	0.0004026602007885788	-0.00021051310418427184	-0.00022973519452440525	-0.0007315610016620038	-0.0005704412528296323	-0.000397859209018198	-0.00022080929802437447	-0.0009386530730167498	-0.00038551344606858553	-0.0005781988921758454	-0.0007982557287324124	0.0002932428720298006	0.0001631116709031978	-0.00012172768777812633	-6.093684598303881e-05	-0.00022521234967203406	-0.0005140264933379421	-1.686895506084366e-05	-0.0005451652338762357	-0.0007454401649571496	-0.0008694105041027776	-0.0002457127277190533	-0.00018321271378376702	-0.0006452448717935561	-0.0005837423213540962	-0.0003621546345800474	0.0033241190653256034	0.00026271994616306594	0.0002829649272980688	0.0013952473406837684	-0.00081333678221845	-0.00020638172686313037	-0.00030328396128298995	-0.000937371496807128	-0.00047053910670493576	-9.765561734936267e-05	-0.00034160661686716406	-0.0005419789829877533	-0.0007201781821760232	-0.0002488817834807262	-0.00048803683216208594	-0.0003540307612553801	-0.000512258230867841	-0.00020353510491123296	-0.00019543846873672793	-0.0005045837703830162	-0.00036604156209700425	-0.000411005135907417	-0.0005403766671856435	-0.00024701511400399294	0.00036616310360260536	-0.00045146168593400546	-0.00035289310559338236	-0.00043851697005867235	-0.0005771317836516108	-0.00021025158053800263	-0.0005863655541501482	-0.0007080236491644017	-0.0004060441215251015	-7.046908698309262e-05	-0.0003092705891600662	-0.00011449134655412566	-0.0005485344125571124	-0.0009026624800963478	0.0006480423761419509	-0.00033284290396494963	-0.0009055936937160595	-0.0006305763629917269	-0.00037951974662488153	0.0001934175303240237	0.00034838628162308944	-5.9225248858589554e-05	-9.527626977086685e-05	-0.0003616361088781067	-0.00013836020700637108	-0.0006264616089931985	-0.0005135952910054212	-0.00010632705173260682	1.861216422354214e-05	-8.471157020199915e-05	-0.0003345349771643288	-0.00023514319589498477	-0.0003149089487914146	-8.194353600625168e-05	-0.000480992549682313	-1.2930991428768614e-05	-0.00023607863964176777	-0.00017920652512795098	-0.0005171284669414186	-0.00010422626964905488	-0.0005005244389968767	-0.0003100908775008448	-5.9061017484046806e-05	-0.00010151106198128722	0.00043638213864281687	1.6043009159869076e-05	-0.00044817886612230683	-0.00028210379144492427	-0.000545454607741652	-0.0007846293608537283	-0.00032104681291002214	-4.9796210091868756e-05	-0.00013547090551767576	-0.00037443711592018456	-0.0003294898768117857	-0.0005687354819710876	-0.00036832907300060364	-0.00043796834352583533	-0.0003791717650266684	-0.000643910147865546	-0.0005274836357337321	-0.000812046578601531	0.00032940424168560685	-0.0007579938389372929	-0.00020230489217138947	0.0002818702648854993	0.0003201347894475348	-0.0005525071097637717	-0.0008513096485668382	-0.00012065139495056461	-0.00068919742879831	-0.0002854761644115949	-0.00032114471806539066	-0.00033694289081492135	-0.00018419516873867208	-0.000699273753993231	-0.00014198460655019248	-0.0018024766618410179	-9.264384562806303e-05	-5.8306812182518824e-05	-0.00028059598670734026	-0.0007141625921301401	-0.0003961871779304239	-0.0006284788042329462	-0.00038452444629738194	-0.00012044217730449923	-0.00034967178612048085	-0.00026447559724110056	-6.376743973734008e-05	-0.00037636375397008846	-4.5180965487315006e-05	-0.00019403944270597598	-0.000770603440970892	-0.0003644990630846403	0.0002693516889546938	-0.0003366473314550859	-3.236705475207156e-05	-0.00036085875990974595	-0.00035852881081421773	-0.00033845765616928656	-0.00022462768456044842	-0.0001082904348406674	-0.00039878510813384484	-0.0006390539611023748	-0.00047232749334036507	-0.00031542155724058996	-0.000377183251735395	-0.0002745887219397895	-0.00030331329389762216	-0.0005847539526390821	-0.00012485214184970367	-0.00013101600831880053	-0.0008055749799213001	-0.000700257184944771	-0.00021323127927228095	-0.0004919246440544661	8.84071940987178e-05	-0.00023774321788614365	-0.00024425926364353027	-5.424092634911775e-05	-0.001354318345936115	-0.0006670849763676607	-8.593022420261884e-05	-0.0001614629858335473	5.5898699227446145e-05	1.9947405932988802e-05	-0.0001529603751724994	-0.0005439880115595719	-0.00028482807353596393	-0.0006833904863184386	-0.00022692760049009125	-0.00013777545987371474	-0.00027002189297563735	-0.0003964005116438405	0.0021895751812771405	-0.00029619465178171086	-0.0007163121983931729	-9.068859087935763e-05	-0.0004041405781316322	-4.682932276902492e-05	-0.00038981196640487875	-0.0001231689284918576	-0.00020949970793661982	-0.00040430773484048774	-0.00023490985323425904	-8.786431918604486e-05	-0.00015539765344223702	-0.000681946527467207	-5.76724718332287e-05	0.00010887150570923699	-0.0005534194432831937	-0.000500368584741972	-0.0005523292066701055	-0.00032547948978231897	-0.00028831113632034507	-0.0006284532624379181	-0.0006124254932500213	-5.9773831346375786e-05	-0.0003731553210284842	-0.0004220933296132127	0.0003443627787535772	-0.00030210406383866757	-0.0012187513823597503	-0.00045268055050878006	-0.0004932111221488026	-0.0003749968625266827	5.884859690921976e-05	0.0001968921738578524	-0.00047089757498424106	-0.00018976019771816836	-0.0003601028240668855	-8.82628284906266e-05	-0.00026362998998271563	-0.00028556840086172656	-0.00022455295639714568	-0.00025917094698273656	-0.00027850477033080343	-0.000801723057224479	-0.00035420850751227576	-0.0003515522044803564	-9.434732480580668e-05	-0.00027842998934006323	-0.0003180830470089433	-0.00019197904573437337	-0.0005280019713521966	-0.00015923724482374294	-0.00015292769901374123	-0.0002805225435986872	0.000539276908892669	-0.0009351525926717457	-0.000405130469869197	-0.0004109915723002943	-0.000554707233185916	-0.00025533106979882874	-0.0007456913855958537	-0.000452897482442073	-0.00037253620420577596	-0.00014193592107042137	-6.936186628005297e-05	-0.00032450582229739077	-0.00033803238109235303	-0.00022719338247853072	-5.512213832320416e-07	-0.0006077487793873166	-0.0004374129094333331	-2.445253289111727e-05	-0.00033325830455319783	0.004870164880312451	-0.00032926297511727467	-0.0002942435587931335	-0.0004444492804432809	-0.00038071859977681095	-0.0003277835203139431	-0.00014408339484820525	-0.0002092920398777224	-9.621251113444681e-06	9.786466324956354e-05	-0.00022582559995332855	0.00011751898976644013	0.00020267075591196967	-0.0001676609673583641	-0.0004743443669914568	-9.66607645140826e-05	-0.0003551172052215338	-0.000587428140647903	-0.001556612436532067	-0.0014345760403721775	-0.00034683720022195323	-0.0003822287904112867	-0.0001442600994064981	-0.00012099370707970684	-0.00035749354078994523	-0.00033223201866692425	-0.00031771581719487355	5.208001709937979e-05	-0.0001488086823935026	-3.2486880795855035e-05	-0.0008466625044228773	0.00015118464939246757	-0.00064588524422063	-0.000305656625425544	0.0003755130275644296	0.005333439260121488	-0.00031608651267383235	-0.0001306774845496713	-0.00029304073152881425	-0.00037333712778489026	0.0026091528992499393	-0.00010710578129985532	-0.0007935322845406975	-0.00035368394661735317	-0.0005985176414489808	-0.0003420280679956501	-0.00015301382401403967	-0.00025321915648170764	0.0015880503530519188	-0.00040425460750045006	-0.0004883666053951168	-0.00014503831248011457	-0.0007807966541195195	0.00021972348104589445	-0.00012354188298635937	-0.00037156570963344274	-0.0004125092462770216	-0.0002938880583749699	-9.204079479798332e-05	-7.238252117144334e-05	-0.00010998760001175284	-0.00047448144047516016	-0.00045611979230103045	-0.00010887349948309539	-2.877735135158528e-06	-0.0006652133633981562	-0.0007177775368721506	-0.0003729072456350083	0.00023819983872917026	-0.0002452886556568449	-0.0005635999369858706	-0.00048671937274140094	-8.919548191046045e-05	0.00029579999915525025	3.317954908944474e-05	-6.106637676144954e-05	0.0015145427955428308	-0.0008314991204106356	5.604660306403507e-05	-8.121721874108207e-05	-0.00019846017668843666	0.00021384479682584574	0.0002522068674113592	0.00016181428472265258	0.008492053437007336	-0.000557307796841162	-0.0006033926945237893	0.0013411012916412465	0.000262174562412463	-4.86766776840184e-05	-0.00023877480532781157	8.763834924346498e-05	-0.00022271017305558466	-0.00010162406296838208	-0.00023181181632229425	-0.00018797666258400637	-5.720533116210709e-05	-0.0002522716690420593	-0.0001723771780840064	-0.0003110755433434108	-0.00010283943717636254	-0.00017976475234869483	-0.00036054890104687755	-0.0005032303637757819	-0.0008446093753928026	-0.00017633824196299145	0.00032057329607901205	-0.0003484435837791783	-0.00041268719641245137	-0.0003198418197099866	-0.00023069314279176175	-0.00041872361122021894	8.207428784487634e-05	-0.0010581059668337042	-0.0004768654547473197	-0.00010939296302543613	-0.00037475647883171545	-0.0005128938316443645	-0.0004902345046271893	-0.00011073599027391781	-0.0006866403843814878	0.0002630154584616006	-0.0006522392056520888	-0.000179860369649511	-0.00019629552072831274	-0.00016008822168771432	-0.0004992930995484142	-0.00023742196824294765	2.959527420530522e-05	-0.00038677393175228734	-0.0006901261188696686	-0.0007341006050332115	-3.8863457785333455e-05	-0.0004716305461534365	-0.00017490114338320173	-6.576705283075984e-05	-9.345508115452443e-05	-9.348396718833387e-05	3.1779866028422954e-05	-0.0004725531149275446	-0.0006400534046178167	-0.00016844366022993518	-0.0003153917029087064	-0.00033320956928221745	-0.0005625696551367134	-0.00028126750561849757	-0.0006157880321809253	-2.8280843160134326e-05	-0.00018455096159042633	-0.00017864706884583118	-0.00050898642216542	-0.0001883538505595702	-0.0003139119601928523	-0.0001270341222691363	-0.00014935766012711036	0.0012500127918862276	-9.11483380671875e-05	-0.0010836418293855672	-0.001346386334289414	-0.0009293130272247206	-0.0003794329371965138	-0.000654078415418078	-0.00014627811410168455	-0.0004835840616188811	-0.0003451256436335431	-0.0005743473632071663	-0.00034347228719829764	-0.0005420390108409895	-0.0004444685620395444	-0.0006467086463720834	-0.0007182996170947336	9.817954692679878e-05	-0.00022562346581197343	-0.0004087375022207228	-0.0002953917795507199	-0.0005066225838159828	0.000833529579212125	-0.0003404873012959411	-0.0005675768018118102	-0.0006786857178660127	-0.00038942889926358497	-0.000399604181271488	0.0006076850482006681	-0.00010877428912760486	-0.0004159911096931533	-0.0005511761619699986	-5.613113125563188e-05	-3.860841960294152e-06	-0.0007483594980200835	-0.00011002473883231627	-0.0002867847319407289	-0.00023516349929022013	-5.47849943295066e-05	-3.5987436385726355e-05	-0.00017205982593517227	-0.0002894105927235913	-0.00041419676517508484	-0.00010566324568863232	-0.00032315369360075985	-0.0001464168455174962	-0.00037815683537760085	-0.0003731371846593051	-0.00018159910911242212	-6.497984300504486e-05	-0.0002009550509178859	-0.0001293583584667633	-0.00021789652254729266	8.346304230106982e-05	-0.0002901182569479223	-0.0001535629765912608	-3.55279604979324e-05	-0.00047351284776190315	0.00012485888956327186	-0.0005818951849671203	-0.001692513070031956	-2.241195342502529e-05	-0.00010273843388637646	-0.0004860622419505631	-9.72971725514393e-05	-0.0007180595947468146	0.001712059221327483	-0.00022009692623691055	-0.00030628980805073413	-0.00010075867462077946	-0.00012174704791335663	-5.008026024697087e-05	0.001295071541750297	8.270757623915084e-05	0.0011551337037463893	0.0015566890257321501	-0.00022019968271846154	-2.1389087427490647e-05	-0.0008946339563143617	-0.00017882393708496178	0.004599974481018403	-0.0006427121046623868	-0.0007070621190474474	-6.668603080007422e-05	-0.00029005427482190843	-0.00039611350889172213	-0.00015215329595044983	-0.00012216439640331771	-0.0006219275411819425	-0.0005743736683657821	-0.0003063838755401532	-0.00037989931209235153	0.0003472306753274472	-8.357795951260937e-06	0.00027661113038421266	1.574850288924484e-05	-0.000362942842051789	-0.0003113042093021948	-0.0006321450427175549	0.00022412279139407	-0.0007694015977525928	-0.00022529512687162565	-0.0006217766666580379	0.0002242318884190344	0.0010747186444709483	0.0014359667158154745	-9.58672471635503e-05	-0.0009455728628572444	0.0018276458996860563	-0.0003182624021971248	0.0007975901201981037	0.000534342830944492	-0.0002236523354271399	-0.0013383188490125521	-0.0002488792322091634	-0.0001864581063034414	-0.0003456768032544259	-0.0006308615893315785	-3.7784976077063883e-05	0.00011922190184540917	-0.0004919318341117212	-0.00038048146674787234	0.005875178438686538	-3.0882336421392724e-05	-0.0003889014520831881	-0.0012368634701520967	-3.0778558982625394e-05	0.00016809876467993644	-0.00039666012753111556	-0.0006039371168940586	-0.00020448616388484206	-0.00019545850975718899	-0.00010024962442727408	-0.0002342349985022655	-0.00020260260351150411	-0.0006783637138662956	-0.00043597977798397246	0.004048694155208029	-0.0001925946993394914	-0.0005091992849168052	-0.00046160559105652823	-0.000629724831843024	-0.0007367201692667596	-9.054373607108068e-05	-7.896584553187846e-06	-0.0002320676877644229	-0.00015935960160366804	-4.729393403296278e-06	-0.00014854087124565902	-0.00022964644191098108	-7.665009203812919e-05	-0.00025871692373751593	-0.0001809418136478085	-0.0004149429165667915	-0.0006472975140490745	-0.00011169517190701862	-0.00039829429277386087	-0.00040305815065685085	-0.0006590361029756597	-0.0005595334579391423	-0.0008125536957418042	-4.671776159973773e-05	-0.00015867273163363147	-9.571861960714103e-05	-0.0003676711513148106	-4.798958004561285e-05	-0.0006683816633810158	-0.0002618900762610804	-0.0002649317607635403	-4.487856107748157e-05	-0.00037264149454350744	5.6666055463186665e-05	0.0035269007098181404	-0.0002677033854177176	4.160723189423008e-05	7.835805232991821e-05	0.00013216728975663924	-1.5657340413951612e-06	-0.0005667547357719842	-0.0003312265014456967	-0.00024490323817362745	-0.0004309911072640834	-0.0006136423875773243	-0.0004041363917283597	-0.0005471463966467646	-0.0005126819348609347	-0.00011502941874026685	-9.798920884507764e-05	0.00021644846979384488	-0.0002707659981041162	-0.00010768893933385023	-0.00030590475134550704	-1.2691916485302272e-05	-0.0006183645201840965	0.0006112936957911457	-0.0007792637391868121	-0.00015791616685872502	-0.00031575648737487835	-0.00013811080225203834	-0.0003412168172482966	-0.000762408617524855	-0.00035070195374715447	-0.0010726861061944662	0.0002793541330991908	-0.0001729752644888344	-0.00014067613521308634	-0.0008336969218970427	-0.00020827526149031582	-0.00036576790788432243	-0.00028249403674347474	-0.0002784764899602161	-0.00012200648311594736	-0.00035102164100905516	-0.0001250734742667075	0.00014129919496309927	-0.0003305760372861291	-0.00012342293068725931	0.00016153622667833224	-0.00047712408151511816	-0.00028163016471788614	-0.00026994446050118795	-7.583528045717844e-05	-0.00015973785101228575	-0.0009243448968582621	-0.0004490000924675692	0.0005196208218805106	-0.00010242531254343538	0.0001555007545134254	-0.0010788607480669559	-0.000602733945331035	-7.458370572234488e-05	-0.0006139753549101309	-0.00027088716859973154	-0.0007859625319933885	-0.0001793882933849772	-0.0006518801577303837	-0.0007258830075801416	-0.0001260553541289605	-0.00048070131460151074	-0.00016842464689408146	-0.0001140945858339251	-0.00016434501354674794	-0.00036877847097399445	-0.0005242793169252869	-0.00012601785200605967	-0.0007365181068740952	-0.00047355281345790615	-0.00046348981897155115	-0.0009422862928470231	-0.00018041996107344996	-0.0003301896078989242	-0.0004828440053052128	-0.0005005982945557078	-0.0007041785750963176	-0.0004408020495971396	0.0017247085906232907	3.3723541538865775e-05	0.0005585231081316704	-0.00024363177753605685	-0.0010801756407814729	-6.085589065577309e-05	-0.0006374794090592267	-0.0003857115864141761	-0.00034487047973955824	-0.00010759184331996625	-0.00023304362421427985	-0.0002256749129296291	-0.0002728631336371392	-0.0005665534052173087	-0.000760049733143295	-0.0008392687244640981	-0.0010695406932521366	-0.00044089846372440177	-0.0008903500806954604	-0.0004227009034055278	-9.505695455130046e-05	-0.0004812261770872687	-0.00035860462652098824	-0.0003543401165275928	-0.00040315159463607945	-0.00010998502254568426	-0.0007145773753867019	-0.0001857603587506931	-0.0007914016635380783	-0.0005196133621350899	8.246000006338537e-05	-0.00040385647160595044	-0.0004029090073009324	-0.0004989107649036481	-0.00039410596790070973	-0.0003050174609892871	-0.00017964315591611818	-0.00022157901899541777	-0.0003357356012215119	-0.0006067734611779582	-0.0004589082431740769	-0.00038075467980618446	-0.00036165735019408877	-0.0009000421313168019	-0.0003067507244361053	-0.0005732466181646819	-0.00014287245921527043	-2.3966990737080043e-05	7.284467543829947e-05	0.00033743175548935696	-4.9380862738989764e-05	-0.0004251451495334797	-0.0007158461611112225	-0.0005364747267388211	-0.0002855482080540438	-0.00023775904488193162	-0.0009194542606541373	-0.000871921290465449	-0.00046859745208936433	-0.00045057322326028717	-0.0005454143488047742	0.0008116821308684655	0.0009478309630256848	-0.0008037032727815843	-0.0005576748020894618	-0.00047616336760477533	7.799105910630754e-05	-0.0002252924397039764	-0.0001182359187678898	-0.00011110571218102756	7.12127093835615e-05	-0.00011670689305936642	-0.0006220203977551079	-0.0001953370904074803	-0.0008602970777863793	-0.00017731477952944385	-0.0004734682389195812	5.1528115030865535e-05	0.0002533987053018718	-0.00037527014134460267	-0.00019797900164942296	-0.0007841037060668454	-0.0010874872389344437	-0.0004958647728664222	-0.00032726318016101024	-0.0010836782283370923	-0.00039624709893522553	-0.0002558459847238177	-0.0002723480057693371	-0.00023142738547369087	-0.00032122537628138036	-0.0003986358400753215	-0.00031560397660993536	-0.00013633498804735866	-5.92582351999533e-05	-0.0007273430870159961	-0.00048672639981740937	-0.00014904790349038981	-0.0011944431525004338	-0.0003634760030061122	-0.00025482853764773094	-0.000690630987890243	-0.0009008079850429284	-0.0006899799859434178	-0.0007034679567866129	-0.00041841901484213865	-0.00028617143315143247	-0.0002532396154779894	-0.0006886664898128423	-0.00015176918575897388	-0.0006800318056058706	0.0008514112868164864	-0.00045568081685506056	-0.0003552743145362694	-0.00045594654564619396	-0.0008203889536671877	-0.0001518342524440523	3.8123481033522145e-05	-0.0001026551387365336	-0.0001464252002054502	1.862813682461203e-05	-0.00020385287294878116	-0.0006180853017651994	-0.000304873651533147	-0.0001520611201618054	-0.00034017826651116644	-0.0009374671618808489	-0.0008715314278157716	-0.00017337003649345878	-0.00032933035983696016	-0.00044231891079857765	-0.0006739056437249307	-0.0004137823324126118	-0.0011767674933790351	-0.0006684159564874068	-0.0011652960964177483	-0.0003552540325517205	-1.6012699282170084e-05	-0.0006860153261800903	-0.00043663394421787383	-0.00029568021345255824	-0.00034209728652632526	-0.0007854933738271556	-0.0005910349265224156	-0.0005814049469691782	-0.0001401808573462973	-0.00032253606713402664	-0.00040626967733024035	-0.00039666714220011785	-4.3069985189284364e-05	-0.0007653556016628543	0.0026336192087713	-0.000584796731981564	-9.567065255206029e-05	-0.0001483491856110014	-7.257946492771673e-05	-0.00048158363414714154	-0.0006394478493036859	-0.0009412138162735263	-0.0006622737418452429	-0.0004232639817376374	-0.0006188721252994695	-0.0006258653161443279	6.883135933766716e-06	-0.0007922969584816026	-0.00033071823444487023	-2.4214576130114867e-05	-0.0005114765812293693	-0.00014377177188578842	-0.00033488806505812353	-0.0003202686491080061	-2.381688546864253e-05	-0.0007398911507398949	-0.00047324156778024383	-0.0005175192092807478	-0.00037808020790029327	-0.0004765975244116238	-0.00017523965812980363	-0.00014261934836107588	-0.00024358911963401304	-5.146857877042055e-05	-0.0007284415231067617	-0.00043108036571846433	-0.0008063350334796708	-0.0004770739521467282	-3.146426351236771e-05	-0.0002518504108795376	-0.0002523558322248381	5.998532294236302e-05	-1.9668646760237108e-05	-0.0002861620261238401	-0.0002556839206720387	-0.0006483130429667755	-0.0006486735484018023	-0.00031178859523226156	-0.00041069954482604674	-0.00025972322416587977	-0.00019831397412846085	-0.0009055401023776561	-0.0007346103301665135	-0.0003800714483638745	-7.540585331682048e-05	-0.00021295640283184637	0.000831665095201072	-0.00022408020774624911	-0.00015392605232772408	-0.00023153833951028237	-0.00014097782890516302	7.084212626553573e-05	-0.0005390801026527158	-0.00042684566211754376	-0.0008783597440547658	-0.0005049274355142676	-0.0005382099603693367	-0.00012113537782933879	-6.965267741473034e-05	-7.679229760348757e-05	3.377936330302237e-05	-0.0008289108680002984	0.0004976805292664076	-0.0003089113833915326	-8.55896896842704e-05	0.00011059422908144899	-0.00072069196837516	-0.00035121236303749785	-0.0003600356459213508	-0.00024146944980498513	-0.0005283172699498245	-0.00014585117961077226	1.8171512523080765e-05	0.00013050927564734144	-0.00010305621518235335	0.0014223812860520548	-0.0005211905729870248	-0.00032046634778776803	0.0063627521175692505	-1.9562682050929125e-05	-0.0004926217809769735	-0.0003057439817335369	-0.0005365221260977287	-0.00020084470812001406	-0.0004543066129030895	-0.00032259346954003243	-0.0005157497623272002	-0.0004039128242019281	-0.0007259711911465449	-0.0002905728940252644	-0.00023732081409059145	5.219664625473707e-05	0.002386349841661044	-0.000302767463233624	6.413843149067911e-05	-0.0005218796005210802	-0.0003499006469520336	-0.0003944826099315466	-0.0003058217597176127	-0.00031548610296615646	-0.00033461092375447157	-0.0008622458274638142	0.00026622314990492983	-0.0002024612080323128	-0.0006169813339626867	4.091404177571198e-05	-0.0006264246508736574	-1.5886794666361283e-06	0.0011961854365658948	-7.816440173042749e-06	-0.0003880041184696635	-0.0009171624657152644	-0.0005447784864603695	-0.0003272859923701541	-8.278076998177895e-06	-0.0005584504090605947	-0.00046933658013069174	-0.00033088388972923795	9.019466932059427e-05	-0.0008850831379333797	-0.0003962031396700684	-0.0013976332264248666	-0.0002817493009445205	-0.00026634136145307376	0.0012365320368060329	0.00029894771140324164	0.00041052134317244425	-0.0004046719583969814	0.0002454910224896379	-0.000742505741372052	-0.00036824842655054754	-0.0004397737102097948	-0.00039208208155680453	-0.00022057771092173756	-0.00022448458779864076	-0.0005581225752656223	-0.0005294642605059357	0.0001289364440279062	-0.0003183937032551109	-0.0004938243578922328	-0.00027100688026629146	-0.00010126571064321252	0.0004364599199640369	9.690437005047145e-05	-0.0002853337532188756	-0.00011580383400985753	-0.000345359519230002	-0.00017470113045847492	5.082082251612789e-05	-0.00024970423596852766	-0.0004966521484557995	-0.00032956314586179096	-0.000825147909027543	-0.0006009052072997771	-0.0004938964905628488	-0.0007061703489655251	-0.0008010091814826381	-5.0097856336680174e-05	0.0018742774411151363	-0.0001376032200605915	-0.000832976427008989	-0.00012778790023810563	-0.0006514028825724597	-0.0008933564138848131	-0.0001802043908620026	-0.00026149662385949657	-0.00034622706583086794	-0.0001566060945808958	1.2637240746834346e-05	-0.0001737274797653631	-0.0001003458998148948	-0.0002795695438799995	-0.00027842978443158735	-0.00040290186251567265	-0.0005024007583489967	-0.00012510062439089124	-0.00011102762241853583	-0.00010564428024739832	-0.00010066108162998301	0.0001472566032420089	-0.00012493208436575073	-0.00011685284638358118	-9.60885762305506e-05	-0.00023035849736015293	-0.00021458901764313476	0.00011517543724952614	-0.00013451498779512564	-0.0008626540942706216	-0.0002895807948661021	-0.00015758712182806786	-0.0003431928267125773	-0.0002469049208921523	-2.1480434039444337e-05	-7.645015183552292e-05	-0.00033671071390250986	0.0011123378005520863	-0.00041943160985003836	-0.0003339359857906835	-0.00014218495101846307	-0.0005369741315118559	9.38632132744377e-06	0.00029254045448621433	-0.0009084333446524193	-0.00029496714404907934	-0.00038929279053003565	-0.0008211832925510048	-0.000589734046391561	0.0005708866322987114	-7.50265744895295e-05	-0.0002860735882205384	4.878254894463107e-05	-0.00018150401692581226	-0.0003148857509130983	-0.000755603200173026	-0.000186771988238709	-5.2569423411991535e-05	-2.1277279872241728e-05	-0.0004805147451130041	-0.0006284154616972822	0.00010624318372355055	-0.0003042064652425231	-0.000537887100495943	-0.00011668782447058271	1.383401176889045e-05	4.222127124298582e-05	-0.00028530873021223883	-0.00024099300906462134	-0.0003738432358517659	-0.00042114415232437976	-0.0005003772866936806	-0.000510843369106284	-0.0008638731332023586	-0.00026618417360403874	-0.000449040361979271	0.0005694927321057831	-0.0002918882390569503	-0.0003070526898098483	-0.00035816769988028535	-6.170434643960409e-05	-0.00041143304217764284	-0.0002486462299102329	-0.0004956050484366839	-0.0008322543168137079	-0.00039958470755412334	-0.00017601666324230263	-0.00043024165343249777	-0.00048394508746402355	-0.0001319026005335619	0.00038927417321795723	0.0014329312313858063	-8.783323940428875e-05	0.000205360040562732	-5.46912315591467e-05	-6.61444748376288e-05	0.0015590333504735734	-0.0005828519256995957	-0.0003275124409148347	0.0001164500537177838	6.170853317046686e-05	0.0006579761102511311	-0.00039465936011071366	-0.0005646974879561386	-0.0006671666835899978	-0.00037054390180042506	-0.0007730449974003179	-0.0006233895315580043	-0.0003717356690068383	0.00018796990852829376	-0.0006222172526183521	-0.0003901026055152604	0.001093794431681004	-0.0005160369764842978	-0.0002776486504255983	-0.0005320783111663351	-0.0005972740930960392	-0.0007687513298596533	-0.0002208580184966556	-0.0005162382260484256	-0.0006069771576349378	-0.0002976804100188352	-0.00046898884934696525	-0.0008749681254505845	-3.263747283257293e-05	-0.0007019209652098081	-0.00015066077353454647	-0.00026686767433098553	-0.0004731316556071364	-0.00037307362978036373	0.0017397449263274714	-0.0002305338202353292	-0.00024815212361225635	-0.0003233767919274308	-0.0005411363190902387	-0.000918233347980001	0.00041931278000160657	-0.00010587549166550426	-0.0018408347366259195	-1.9751288549798033e-05	-0.00021923937754955274	-0.0005585728970153484	2.4258156403275267e-05	2.4040525432471194e-05	2.1110343258205395e-05	-0.00015937766948553853	-5.687767176591959e-05	-0.0002524797854889702	-1.5563899645211175e-05	-0.0006056962928205743	-0.0005305754816311722	-0.00022503881602785133	-0.0002252315460147206	-0.00035768359055698	-0.00034340580603862324	-0.00041248141555788327	0.0008249805092500714	0.000732848098131611	-0.00021732369587213455	-0.0007490932486831238	-0.0008619594359131883	-0.00012484234711496474	-0.0001272739605309588	-2.7355955283010164e-05	-0.0003309970614563432	-0.0003219054527535435	-0.00040489575782227174	-9.453976415046744e-05	-0.000587428168476679	-0.0008869832017530477	-0.0003527987820797308	-0.0002905512551232618	0.000131932895054841	-0.0008153961863363818	-0.00047297216781930305	-0.0005187577660841204	-0.00036692707644922284	-0.0008399969977472368	-0.0006530505547803322	-0.0007975303984464492	-0.0005096028898314858	-6.280488635761564e-05	-0.00010874105075522756	-0.00016128204852996832	-9.158516077024065e-05	-0.00013173781160304843	0.0002595906136432362	-0.0005011679861171758	-0.0012169411666236609	-0.000909490783488057	-0.0006361282503224177	-0.0004632763717461959	-0.0004501056122222749	-0.0001266202957834311	-0.0005241479734705636	-0.001338670459904714	-0.0004362056685887427	0.00029677117568594434	-0.0002997116185731505	-0.00021688762060084396	-0.0004337485399379415	-0.00038064066338440303	-9.693353270535364e-05	-0.0005545599889528696	-0.0006626119244481988	-0.00031053145325431175	-0.00020055651967747058	-0.00034179840201413106	-0.00025875137907256006	-0.0004766468131107511	-0.0005782391784484857	0.001161272638282644	5.256197172669444e-05	-0.0006416502539019362	-0.0005883479155030675	0.002895046421957267	-6.569967402449865e-05	-0.00015526182451658393	-0.0004019634345188116	-0.0005771097360024581	-0.0002969169721123719	-0.0008067951693476257	-0.0004461002875396965	-0.0007514323651263492	-0.0006141301576064644	0.0006296252228362515	1.3067644133669814e-05	8.406543251261066e-06	-0.0006716257548133208	-0.00031227736938404193	-0.0008224141111420183	-0.0007048795741184808	-0.0002737150289445097	-0.00046760953203378423	0.00024997200520731835	-0.0003532823791359301	9.64073697656647e-05	-0.0004147774345300466	-0.0003394088388946876	-0.0003361013375537965	-0.0004194716582234092	-0.00047532916672070005	-7.56944331999656e-05	2.4581549489150074e-06	-0.0010673401726918731	-0.00021034312402082485	-0.0003095514685901086	-0.0004659593383195663	0.00017625876663215895	-0.0006699164764448876	-8.300709368329747e-05	-0.00014870317055378786	-0.00020569771490875583	-0.0006099548215901698	-0.00028425968057614815	-0.00036882619824235346	-0.0006472361962389666	-0.0006570950825049745	-0.0002041638910640479	-0.0004930736809708	-0.00012889056741777438	-0.0006024585188958218	0.0002664672107549233	-1.2588828694380794e-05	-0.00012577432344485864	-2.408533507253058e-05	0.0005243155726346046	0.00031714491454676546	-0.00023925266013774635	-0.00020014451655081381	-0.00027384953293931155	-0.000289754637247046	-0.00032403464731863127	0.0009174052016188179	-0.0001373763403071149	-0.0002468668541427279	-0.00030277193816519345	-0.000438830903421533	0.00037821188759553504	-0.00027170016300945277	-0.0005556690866851164	-0.00038930624928497235	-0.0004795035616651623	-0.0002375173627935257	0.00011098918997818462	-0.0003270035680179454	0.001982260673710878	-0.0005290858469804577	-0.0001854395550383687	-0.00038534478415358975	0.0009432820232953967	-8.960648706577821e-05	-0.00015229314481377898	-0.00018092115725756402	-0.0005237091758198214	-0.0003801002917576091	-0.0003076157891573738	8.100050672369111e-05	0.00021489751673975876	0.00013120516832201866	-0.0003444760168367527	-0.0004577442512005918	6.08739582856717e-05	-0.00033529855530530525	-0.0001764602230440471	-0.00047879815148310113	-0.0002939318892923977	-0.0005906351849034069	-0.0008358502626607017	-0.0005039602841860225	-0.00011170764980629603	-0.0008692468764663411	-0.00030871355989648596	-3.839440128435564e-05	-0.00010827583894365107	-0.00021736946737468802	-0.00013649877927939945	-0.0004220946173841375	-0.00012840508242154631	-0.0002552848337292212	2.0503172413449193e-05	-0.0005156683245447398	-0.0006939661603821507	-0.00043292135771405115	-0.00012521130098389408	-0.00029042828361969426	-3.4255211698955556e-05	-0.0004360263109003675	-0.00012687416399016904	-0.00019399310544467886	-0.0002795721895489517	-0.0006666667977154831	-0.0003724240713013672	-0.00013382719911260451	-0.0003591676331811781	-0.00040715239983084333	-0.0002927062630906071	-0.00014904095415259287	3.015664466737054e-05	-0.0003294168738216992	-0.0002054338065014964	-0.00011900574990450437	-0.00012772649158867053	-0.00021669289298784566	-0.0001773837657429654	-0.0006523495333885544	-0.0004468954791650888	-0.00011028688735033631	0.0017841895862815698	0.00031808823524472686	-0.0001670638334647501	-0.00047264825419131073	-0.0002565826584604377	-0.00024347664865000143	-0.0007626464643146009	-0.0006352322139418474	0.00019719963400200861	-0.0005135958832903258	-0.0003625839335438142	-8.682623413272962e-06	-0.0007532028396019543	-0.0003728536451785867	-0.0005530883555415454	2.68497995770636e-05	-0.0005193266236067057	-0.0002649000534443345	-0.00021088060389919453	0.0005948580461235523	-0.00022089756121289824	0.002098835681220248	-0.00015543803252601095	-0.0005954553781260045	-0.0008497939432026852	-0.00014051491756790458	-0.00033418838825597616	-0.0004576835501254739	-0.0007942482085832912	0.00010924773988045765	0.00025296601459136965	-0.00019524406622673722	-0.00021409948266327112	-0.0009149548506581152	-0.00015784339819397992	1.4575211256761715e-05	-5.069455276382488e-05	-8.064422579585887e-05	-0.00017413901291363855	-0.00039799891204175066	-0.00039574781485619815	-0.00023344310907632605	-0.0002500022479633082	-0.00020015885284031928	-0.00043046793931684894	-0.0008427823880602131	-8.123889800146602e-05	-0.00042563776536385235	0.0002284116934906925	1.2603604404029614e-06	-0.00015253661933908223	2.5576288527852923e-05	-0.0005721994945716267	-0.0005275239590529356	-0.00019274098373046222	-0.0003491981131359488	-0.00014233807076324435	-0.00045576268362803387	-6.105829716442139e-05	-0.0003109424409781994	-0.0001565914858858985	6.008590078752745e-05	-0.00025239601747694123	-0.0002746355288080206	-0.00045535139993925077	-0.00040205467517327205	-5.670542358319157e-05	-0.0006692556148380945	-0.00019689944648076344	-0.00014951725317533492	0.002540666674170322	-0.00016474388862475247	-0.0001949609063318164	-0.00016180512243627276	8.587225142741831e-05	-0.00026062320083055295	0.006667704331626525	-2.0119261137738398e-05	-0.0004705650094584776	-0.0006211770599241298	-0.00017081800943302106	-0.0003175269894983691	-0.0001755758682410197	-0.00027968678529949315	-0.0009883950194613338	-0.0004122614140061113	-0.0006079144949598021	-1.0043665368455096e-05	-0.0002907872088419544	-0.0005035264306272214	-0.0001912394622006325	-5.78279019021734e-05	-0.0006253104835672507	-0.00027550560033635734	-0.00025935622277640765	-0.0008270349650607957	-0.00015845573759487174	-0.0003428380628817139	-0.0006102262046674607	0.00033017929679008047	-0.0005144574726361178	-0.0004570714377615262	-0.0004027782356840051	-8.087178427084589e-05	-0.0007301958713585371	-0.0006576897793322165	0.00042511966107709547	-0.00015140259828798846	-0.0007577525415666659	0.000174898059704409	-4.317672862212799e-05	3.273907942842458e-05	0.00016638323018373452	-0.0001343648900784258	-0.0007139307376537839	0.0001156735486984054	0.0012749493673885632	-0.0010366833118576806	2.3826067323007217e-05	-0.00043928957249674845	-0.00012664562659646457	-2.7329136640564012e-05	-0.0003679117988703512	-0.0005141113899612755	-0.0002818269902729956	-0.00029492385658453333	0.0009203207354106095	-2.6684216526435315e-05	-0.00037147542152047826	-0.0003170166068603203	2.583834502874021e-05	-0.00016224316746624588	-0.0003369561851983826	0.00024294163776143732	-0.00018265642587916172	-0.0006372330671025497	-2.6363847862208994e-05	-0.0004951385836921279	-0.0005977632247795515	-0.0004201147877045723	-3.641214737203568e-05	-0.00028753996996166265	-0.00010440187944633609	-0.0004373367157002942	-0.0004731005181016027	0.00025880382655422285	-0.0005469097238003479	-0.0003090659941014007	-0.00024122809075614513	-0.00012508308011183593	-0.0003538022640128106	-0.0005419395552274457	-0.00033902871841927704	-0.0004082604072022047	-0.00047545941380744265	-0.0002433325576512138	-0.0002469417787897768	-0.00012342013377290503	-0.0007491125830447397	-0.0007491653646446668	-0.0006983468148068953	-0.0006407056229564107	-0.0002582690051384813	0.0004753584175094983	-0.0002606410478816343	-0.0002593136474175956	-0.0002762096813585671	-0.0002648146977002471	-0.0006600060565062026	-0.0003248512159821687	-0.0007005515490455186	-4.611689242810816e-05	-0.00013572640401746274	-9.396964092051171e-05	-0.0002637996712885146	6.728886543235405e-05	-0.0002537172764656847	-0.0004637657541254408	-0.00014372794285483575	-0.00014173147885926558	-0.00021891835648172125	-0.0001574368965569021	-0.00017025555294350523	-0.0003625638301642387	-0.0003974087562469051	-0.00019058028803102875	-0.0002718034342171447	0.00026428382113894875	0.0019730351452270584	-8.273199361360608e-05	0.0004399149171493138	-0.0002599372698913279	-0.00027967106179290066	-0.0007855325061121065	0.00010155025234574509	-0.0005438944340461547	-0.0002537000878845162	0.00021373502695632462	0.0011869726923469245	-0.0007747666840284191	-0.000504466702365874	-0.0003398791854857621	-0.0006947138187644348	-0.0002891346269870258	-0.00038936178865689556	0.00119734122267651	0.00020430344913996098	-0.0001152343292420276	-0.00029855501306379195	-0.0004774211959184438	-4.450192120100835e-05	-0.0005348388116049676	-0.00043540368089666073	-9.162010832302978e-05	-0.00015410584673296098	-0.00014763571780945686	-0.0002928848470136521	-0.0002960883939677737	-0.001161316481404207	-0.0003782712145123488	-0.000158888432520833	-0.0003369391196750272	-0.000334995071843157	-5.4373384844255e-05	-0.00023689262457944347	-0.0003727365616137077	-0.0001662253685077831	-0.0007250907738589063	-0.00021600958619995476	-0.00044904060410429295	1.3929570101788452e-05	-0.00035617096131163544	-0.0005486004305148361	-0.00040040807080858056	0.00015773741259994425	-0.0006016200719370614	-0.00034617618224882715	-0.00031881360145244415	9.893225988612557e-05	-0.0005253919827450618	-0.0008232169588079143	-0.00038770692660624164	-7.09102503532327e-06	9.117352866880618e-05	-0.0004052736903280729	-0.00046791183215381596	0.0010974512482252487	-0.0004171876208361559	-0.0003343279787694268	-0.000434936179928429	-0.0002646520043233306	-0.000778001738212965	-0.0006268552175184214	-0.0003397477254660104	-0.0008796232291940034	-0.0001481120149388185	-0.0003383967066421823	-0.0008834755081252493	-0.0006579306623775165	-0.0008454387755743681	-0.00029464164783152784	-0.0005251425067006572	-0.0007391125450017568	-0.00016909850717273923	-0.00026154701550662403	0.00031382305781347067	-0.00023184274206967321	0.0002553473574886894	-0.0004516905235937942	-0.0007253585673025589	-0.0002919371843150039	-8.551033440892716e-05	-0.00010911099204658231	-0.0005817231908561572	-0.0001611777968664848	-0.0005306306408778507	-5.096103579404921e-05	-0.000170975014274095	-0.0009950840597207481	0.0009155487117535258	-0.0004767213642279558	-0.0005996330255737167	-0.00039738308226216617	-0.0003041296837179822	-0.00019007765331021683	-5.580139998012365e-05	-0.00026943547998192985	-0.00011252507442695269	-0.0002853505856531473	-0.00019812045950320004	-0.0001453432705044066	-0.00027752048099815804	5.9299041418141624e-05	-0.000169557431754736	-0.00042963669630311706	1.5249888403125917e-05	-0.000542310497010495	-0.0005958933218072952	-0.0008147546128547979	-0.0003027933656188389	-0.0006503379556961553	-0.0009307257098362339	-0.0010095931413815012	-0.0003460967424180779	-0.0006802862790143784	-0.0007779435656429453	-0.0003180946996342313	-4.8887687519699776e-05	-0.00044335569192183996	-0.00022280833610818348	-0.0004862693778561487	-0.0001641633162228962	-0.00020615568038247922	-0.0003394353981463862	-0.00030963268414446965	-0.00019877301023270058	-0.0005735787016193322	-4.206045845808371e-05	0.0004397180983892853	-0.0006485083172474024	-0.0004508601685183811	-0.00010850906715553198	-0.0006331749120550264	-0.0008864854162696268	0.0016475889682319538	-0.0009016265183961845	-0.0008199737100738807	-0.0007504319109057248	-0.00016185658739370688	-0.0005696717618405168	-0.0002283857844278677	-0.0004687167588832785	-0.0001718132667988103	-0.0003220045345671582	-0.0002752961002044017	-0.00017154905334562306	0.001066870725149534	-0.00025764848006654806	-0.00040833536217966973	-0.00046159314751532694	-0.00021614808898509776	-9.352910538962685e-05	-0.0001092436677923312	2.6183127969562034e-05	-0.0007958940273452219	-0.00020971806604499888	-0.00024137358453467259	-0.00022990172454024087	-0.0004912807121302512	-0.0008578338603458696	-0.0004474069253123767	-0.00026004386532357923	-0.0003738425522727085	-0.00063269111127164	-0.0008165884828478704	-0.0004161137657422989	-0.0005214286221748812	-0.0006724925833993798	0.0009393882222562861	-0.0001230850060409992	-0.00015189671497735051	-0.00012120683983653376	-0.00031080441581096815	-0.0005582355201001872	-0.0008848218875069937	-0.00043999972655846536	-0.0002574211246349477	-0.0005324703873265216	-0.0002798584590702432	-0.00019954093929095267	-0.0001236360754502515	-0.00010052195353041119	-0.00018210591022344166	-0.0003790644624399148	-0.0007995612780111302	-0.0003024010745589102	-0.0001411422763535709	-0.0002458438200537642	-0.0002482438704734722	-0.00014743157337680738	0.00012272157297440225	-0.00021082215741464558	-0.0005888136173540131	-0.00016711360595658212	-0.0002744276533191236	-0.00012676176242404258	-0.0001059615287297468	-0.0008175093151621263	-0.00031011964273965884	-0.00029561518648472024	-0.0003710859063523982	8.925699481898073e-05	-0.00026489918842505065	-4.305732636403491e-05	-0.0001562365676449828	-0.002009350748888719	-0.00047964362705026184	-0.00011019319165397324	-9.707220917260027e-05	-0.0004117550387431592	0.00028315704186089347	-0.0003048193712390274	-0.00013836211471273118	-0.0003023148055705923	-0.0001529470274460991	-0.00023905012885725815	0.0004050806983194176	-0.0006314276308675853	-0.0008693546377223792	-0.0008579024207352441	-0.00024138009365211273	-0.0001866351364010984	-0.00021757142250210362	-0.00045583114030825993	0.000832242585409097	-0.00023871065096941438	-0.0004776496693753436	0.0004693229284979478	0.002165849538497479	0.0006979900081980821	0.005432843603765832	-0.00026563812133696175	-0.0003624836080075921	-0.000505286089912809	-0.0004581825561380334	-0.0006101554346295194	-0.0005927653240785412	-0.00047491595681389376	-0.0010511774261057919	-0.0002914074109809916	-0.0002120368833140317	-0.0004008431010777826	-0.0007940250553809289	-0.00048329479238866136	-0.0005402063010644309	-0.0002469886210758619	-0.00026287118316325515	-0.0003575259886426969	-0.0005470321521623911	-0.00022255874487253914	-0.0001540555028478636	-0.0004033072165571404	-0.00019015536943814027	-0.0002774449504176764	-0.0004365283925846265	-0.0003257993762058961	-0.00018643780771558725	-0.00043000175880906344	-0.00042389475062911504	-0.00014730516270803343	0.005825634211747264	-0.0005518344000262938	-0.000477329602431535	-0.00046973068516581803	-0.0004355433739834601	-0.00024068591425157427	-0.000271292235545202	-0.0002453130190392844	-0.000506537353545989	-4.004284975535593e-05	-0.0010134717448846713	-0.000564708432202628	-4.528386039369353e-05	2.9268809680559302e-05	-9.765756119719417e-05	-0.00015175018827204883	-0.0006687330553533555	-0.00046786582832567057	-0.0005806053391739066	-0.0004302453074427549	0.0010087172010626061	-0.00023874124243481208	-1.1168664708841657e-05	-0.0007656436312059133	-0.0003178002859148933	-0.00010608627807155897	-0.00040229447586419335	-0.00025245765426612585	-0.00036484041225010424	0.00014887186200992407	-0.000422403415177873	0.000723809252688439	-0.000953335182624505	0.0007145796541266439	-0.00042591571871049473	-0.00038019925918319515	-0.0002381024866582476	-8.168312380591604e-05	-0.00011443030286518465	0.002116600188421574	-0.0005868385987637508	-0.0005284067220220672	-0.0002459801658252928	-0.0006903413231103005	-0.0006983389090990495	-0.00031364621536322237	-1.9306403039772842e-05	-0.0005879610775677202	-0.00022356140860149183	3.908103244846684e-05	-0.00041628076146542776	-0.00030051825137907353	-0.00014288460920994095	-0.00026973559657029154	-0.00014924301346317645	1.221723891504217e-05	-0.00010194669285815388	-0.00025777958483490693	-0.00021717056176145575	0.009396417004770235	-0.0008122014454565952	-0.00030231573940871107	-0.00039172877575334946	-0.0004939635170551905	-0.0004956300870853718	-0.0002969006331582782	-0.000986692558912718	-0.00023441996478993572	-0.0008132909295369025	-0.000897215865467071	-0.0004907539659765106	-0.0006969781784728472	-0.00018610671319248837	-0.00023456219289290283	-0.0008029190586119037	-0.0010343894822848981	-0.0006206587296205102	-0.00037306705090074915	-0.00024193565429442106	-0.00029383343549194455	-0.00023873188108943178	-0.0006910206993919993	0.000324952085906296	-0.0001214963948340797	0.0008417455927843012	-0.0006991732686482323	-0.00026341308416928287	0.00016430184004156628	-0.0004296042909619831	-0.00014671004802970655	0.0009785480288900823	-0.00033948276900332966	-0.0005717968866279987	-0.0004254331551834917	-9.693821416798912e-05	-0.00039345257550061263	-0.00030297200941438305	-0.0001000983923214595	-0.00010253365181712774	-0.0005004013393005842	-0.0005861910807526935	-0.00017398096918291566	-0.00028469812292788153	-2.7739953662351e-05	0.00053424446136759	-0.0008653970087327365	-0.0006688099857940713	-0.0009076283072899149	-0.00017192842291969458	-0.0008667739749922198	-0.0002688996622605459	-9.433112736764998e-05	-0.000743249049125595	-0.0007125725182336642	-0.0001831030046017224	0.0004755582264096658	-0.0014345535523481332	-0.0003880479084819476	-0.0005201012159193582	-0.0005791434713490816	-0.0002916184445895121	9.126738471379738e-05	-0.0002434519030761254	-0.000809451684622286	-0.00048055213399202047	-0.00039756919410208327	-0.000258087141698067	-0.0005190767440011493	-0.00014863964305630894	-0.00033008321316665116	-0.0008873142723923819	-0.0006953064519671654	-0.0002303921109755659	4.350202636960042e-05	-3.057777666429069e-05	-0.00024521600743862825	0.00018087157155950576	-6.688292655309562e-05	-0.0003551172403433631	-0.0006053831516765529	0.00393649864591775	0.000976279217772473	-0.00035677579209891276	-0.0007723013643125595	-0.0005207215493376175	0.004069431922428194	-0.0006002792977280636	0.00019314482426432015	-3.873247279153831e-06	-0.0007321147013075927	-0.00020565822716650512	-0.00027072441398207916	-0.0004678441379092802	-0.00023442904225024757	-0.0007606026114089983	-0.00012008571287211205	-0.00032019568346030957	-0.00026106130759230193	-0.0001419547967315253	-0.00010702585929285436	9.88338429178014e-05	-0.00012704833922849997	-5.462419006498566e-05	-0.00013586328963147948	-0.00015862913548969385	-0.000129971496486854	-0.0006509730426377206	-0.0005191631275044923	-0.0004569910207078423	-0.00046802552018454486	-0.0006282486846968418	-0.00028403078295481573	-9.407335911269224e-05	-0.00018967478455541242	-0.00012770368586113688	-5.02891323239974e-05	-8.72678881299358e-05	-0.00034623707536975357	0.00021894281919255046	-0.00034967575816941877	1.078242400812465e-05	-0.0008255268609616163	-0.00046173530887705746	-0.00042059371785372994	5.612364917374316e-06	-0.0005527777722459307	0.0003441743814287732	-0.0001059407658349594	-0.00022765988613961883	-0.00011580420693983361	-0.000257813426907215	-0.00012810633907450652	-0.00040837685481411625	-4.830142685504496e-05	-0.00046331133812550296	-0.0001117902732331563	-5.319474691920705e-05	0.00039875893102414437	-0.00019713915875037074	-0.0004563633703126706	8.660879805749995e-05	-0.0003086444229640567	-0.0005157790980522878	-0.0002836360748705856	-0.00037928555901547306	-0.00044969328759080656	-0.00010810960491812853	-0.00016610268510474177	-0.0008216387153975671	-0.000250638381264461	0.0002022873399145711	-0.00047763556795870753	-0.000872859212198185	-0.00028049184067748044	-0.00038042952623851994	-0.0004673726494637165	-0.0003789440056606372	-0.00023658473574438468	-0.00033065124128025256	-0.0002978809924149578	-0.00011481346836335626	5.899503927529811e-06	-0.0004992168537457174	-4.715905726192236e-05	-0.0005314706840042196	-0.0002957332007419508	-5.055188159265963e-05	-0.00026665561034367504	-0.00040543841067443217	-2.2050928632574955e-05	-0.0006169561252593072	-0.0009788399120779306	-0.0002881637225477534	-0.00012877170333647897	0.0006475171949680089	-0.0001352461436755735	-0.0003243500123935525	-3.673090115986562e-05	-0.00010382553213603717	-9.30601395436793e-05	-7.126480530138916e-05	-7.776498616243624e-05	-0.0004171984363102238	-0.0007209925696650312	-0.00012889736476215765	0.00012281818805533518	5.278668954889669e-05	-9.920074738509446e-05	0.0006215934346759044	-4.704225049012941e-05	-0.00023592271754442889	-7.211978036043544e-05	-0.00013688726466365284	-0.0003931344617959408	-0.00034558390906733584	0.00656119910576068	7.664578022162018e-05	-0.0005506870630398993	-0.0002287292576030574	-0.0006033013663529105	-0.0004801327304314144	-0.0008559207179763377	0.0006267819482978508	-0.0006122713491620202	-0.0007769808374847329	-0.0006628002561636088	-0.000940418849288618	-0.0004937121849502191	-0.0005372447148730562	6.070409064743455e-05	-0.0007300182740304863	-0.0005644587114200259	0.001156635880279229	-0.00045828291080857316	-0.0001629503322743025	-0.0004121412538927436	-0.00019312820357408043	-0.00043137561168771	-0.0001622075055115144	-0.0004873506429238626	-0.00022163508392241668	-0.0003751886120091293	0.0018518125565051846	0.0007359195015130391	-0.00037565738975003075	-0.0002852884736124173	0.00018802967743120487	-0.00036405860134550806	-0.0007531632437924046	-0.0002682606699648435	-0.0008563786680693419	-0.0004923408591868467	-0.0006431385021760126	-0.00010095837212254163	-0.00012529337730736602	-0.0001605263835307415	-9.516624130561143e-05	6.782200696097943e-05	0.0038611839817082583	-0.00042255413179554535	-0.0008803511295797355	-0.00114598294067736	-0.00048139177354429254	1.0401065955765617e-06	0.00032594782644325795	-0.00019628825009320277	-0.0003862050237822716	-0.000850535349649225	0.0002495812088922545	-0.0005096279416442937	-0.0007072415002226028	-0.00045458775345955495	-0.00029792216715331126	-5.552597416942733e-05	0.00033495816067079026	-0.00047175265506900667	-0.0002913178363394489	-0.0005744627063480509	-0.0005547193327229775	-0.00023091283596772926	-0.00037637923579582057	-0.000981623851685298	-0.0003569408813839761	-0.00026378652390349975	-4.463360246086608e-05	-0.0003012334068968031	-0.00040148381046396293	-0.0001975723127172822	4.672324944352079e-05	-6.685826208494614e-05	-0.0002521109615887451	-7.562656305818466e-05	-0.00015745993410182967	1.0323521505015347e-05	-0.0005480682916788708	-0.0001417190859287499	-0.0003172461397025454	-0.00030247851191085655	-0.00024786393925220045	-0.00017408140708517617	-0.0002704685492901107	-0.0008783755534648866	0.0021886178516158823	-0.0001816510781653339	-0.0003515420943181238	-8.945598017755195e-05	-0.0004318273073454898	-0.00024997362803279066	-0.00025335405862201264	-0.00026032444420986543	-0.00037694334165854713	-0.0004982891316955415	-0.00019946458650873727	-0.0008831646787770075	-0.00020738746668497746	-0.00022678056195548125	-0.0003772169827502626	-0.00030050400204955475	-0.00013652951477599408	-0.0009976881975861586	-0.0005695506652919249	-0.0002617637633716429	0.00010809801207771793	-0.0003563454873912526	-0.00020587310273567655	-0.00046550173941404497	-1.233184478157725e-05	-0.0001994818865727759	-0.0006654794196122765	6.291306217202098e-05	-0.0002490647688543345	-0.000393939034234543	-0.00021656942588835733	-0.0004697985204214096	-0.0007080053539780221	0.00033660767828989273	-0.00011059979959282515	-0.00030854088007293813	0.00012487019489903676	-0.0011368655042796022	-0.00031838559280650605	0.0004144133600561236	0.0003104171332296209	-0.0001616397706870926	-0.00027879030507526784	-0.0006643587955558447	-0.000560523190185787	-0.0007950205795345281	-0.00017924348256281145	-0.0007357040864992626	-0.0009803309992918092	-0.0010100977352196017	-0.00018697739035871918	-0.0005098148969156218	-0.00010303477004217407	-0.0007465070244826805	-0.00026931625702870336	3.8273808701493843e-05	0.0008827903850667336	0.0007137941312343254	-0.00032374136355681926	-0.0003170306080632623	-0.0007864099900157852	-0.0004886561547674855	-0.0006497424985347932	-0.00021120082589927205	-0.00029290571220012064	-0.00013616687565920857	-0.0009580793480033899	-0.0006808766434630528	-0.0007718039262130496	-0.000788207846872651	0.0021933899576036036	0.00021977401245902925	0.0013382434997571318	-0.00039551250229783027	-0.0002602821195341075	9.269855261635333e-05	-0.00037710737957346154	-0.0005765986578199861	-0.00023940065284810467	-0.0001381694915965969	0.0018813027697393175	-0.0002985524790054358	-0.0008258146862947443	-0.00010687123718834763	-0.0004758805453630483	-0.0002601076838014538	0.00012261916510755464	-4.6280747693946446e-06	-9.732577590024842e-05	-0.0004030300003752009	-0.0005363394291267291	-0.0001910845495592835	-0.0002482841454027442	-0.00017523690397237837	-0.0004938497290352388	-0.0002475503232499721	-0.0002811931835358168	-1.9590134679875935e-05	-0.0006145755094168093	0.0010583807121315144	0.00034470613694711843	-0.00023423823748935105	-0.00013901670754916279	-0.00039664800413459635	-0.00010304051676629931	-0.0001452129825115112	-0.0002427661947985562	-0.00032290906001311196	-0.0005404747211536379	-0.0002421004353549864	-0.0004012058655903667	0.00039040029412097253	5.076010826055332e-05	-0.00023811095058302636	-0.00030570311997974266	-7.177824863761255e-05	-0.0002478635251963052	-0.0005399642916553484	-0.00040183251447290083	-0.00013236063719189507	-0.00016682633394911805	-0.0004745473136251066	-0.00038085466089447085	-0.0003212334469781914	-9.84599746826212e-05	-0.0002022788073385983	-0.0002800600395795162	-0.00022288490190091684	-0.0002557483253799761	-6.443867215123846e-05	0.001762706855232952	-0.0001516373255561409	-0.0004792974492261277	-0.00015991360012786475	-0.0003010457091786658	-0.0003878668099865619	-0.00016041154363699992	-0.0003357036795693193	-0.0010089970386567447	-0.0008527974796788393	-0.0006867023302523357	-0.0001600050707006297	-0.00023708342594097357	-6.236610924467618e-05	0.005799566665078151	0.00028011510960299145	-0.0003145330164418508	-7.306505143470363e-05	-0.00027627649601210953	-0.0008134327959288078	-9.13320911161852e-05	-0.0004175779018397485	-0.0003535229952662294	-0.0007873505247544225	-0.0004791559945293794	-0.0008703939285216998	-0.0007763565821556805	-0.0006789825026603148	-0.0005543361827620802	-0.0007881625798254545	-0.0004533334731211782	-0.0006130310888138646	-0.0006798229959744994	-0.0007986817654996889	-0.0007104092718599051	-0.0007965723429866227	-0.0005043406523910759	-0.0005236984677383284	-6.308753572737614e-05	-0.00039751041122636704	-0.00020886138674699195	-0.0003812518009864601	-0.0002654997445615665	-0.0004162891033612588	-0.0006077457263680073	-0.0005750714274405103	-0.000152566392079905	-0.000857819867488045	-0.00027210164195336006	3.7072425814554408e-06	-0.00037398525932410637	-0.0004428832489955076	-0.0008644893401374157	-0.00047426753042600526	-0.00014411425468042338	0.0008002181999159344	0.0016895666249212096	-5.7386020171105464e-05	-0.00016594263141245875	-0.0006926095003632919	-0.00045170494921760907	-0.00028124300439127313	-0.00028065617948697303	-0.0003817457092540592	-0.0009354718217930469	-0.0018366119884065985	-0.00045846264612286287	-7.987631501548092e-05	-0.00024474247632250823	-0.0007556335601604193	0.0004312319328723112	-0.0005155290768873108	-5.498831424258754e-05	0.00033439317834257996	-0.000819416980351226	-0.00024389195743048097	0.009480676760581017	-0.0008605167384192716	-0.00010284613463344168	9.90633890568177e-05	-0.00028729736489746483	-0.0002510225697054502	-0.00010000958786327191	-0.00024060875013939104	-0.00014681625797470477	-0.00033567822990754705	-1.3467969500041071e-05	-0.00035443503145111743	-0.0006263991651150945	5.297359953216771e-05	2.694668718943592e-05	-0.0004518025865964821	-4.319500054805782e-07	-0.00017838705730816352	-0.00013436806282912333	-0.00025396263898155424	-0.00033024698162426074	-9.63549292247795e-05	-0.00020224962423889828	-0.00033290333737311025	-0.00015289182669392552	-0.0003357335705805779	-0.00012839885753645713	-0.00028826572201701573	-0.00024173602337598988	-0.00012867596454176934	-0.00016337549749314656	-0.00012793142534914568	-0.00011172495624155296	0.0005605668299418841	-0.00015131524718974045	-0.00013782654649016957	-0.00025516295397431146	-9.882013244080849e-05	-0.0003000402018347967	-0.00019008845683806836	-0.0003750556969830301	0.00020901940791157243	-0.0002164996642603633	-0.00012050095492580162	-0.0008110188580016935	-6.333395697099312e-05	0.0019080400076579133	-0.00044734735355938274	-0.0005503796045530203	-0.00026922006340530697	-0.0001998274936775445	-0.000287892403310083	-0.0001529384108327437	-0.0005815018086592975	-0.0005408265166083255	-0.000340254841309179	-0.00028905409339853767	-0.0004854753080179265	-0.00036469509503046674	5.5060817018602774e-05	-0.00010719056402777042	-0.0002310834496771847	-0.0003114728128052943	-0.0006478505740447872	-0.00025535937830652855	-0.0004091626064743554	-0.0003308092346686117	-0.000371088775408299	-0.0002382199852062019	-7.510354082311663e-05	-0.00036798787220617335	-0.0003377983833378052	-0.0008864000549920896	-0.00042466961116139495	-0.00023485164454002975	-0.000960188436109433	-0.0001167220666299684	-0.00016247695336741154	0.000550542826500796	-4.8774785208975996e-05	-0.00015205580555244347	-0.00055483267909631	0.00013184268381771007	-1.3164167633972268e-05	0.0002843055797241765	-0.00024193279651755394	-0.00019343815795720207	-4.8977432818182826e-05	0.0014024822282904233	-0.00012892814326223397	-0.00010584786080449607	-0.0008228705104641582	-0.00019154379441704174	0.00017977472346233174	0.0003722482673766055	9.36070610855416e-05	0.0005488487594351101	0.00044427983975797155	0.00019059350368129006	-0.0004005368515760027	-0.00013027423116635135	-0.000279235295030072	-0.00033933691409680495	-0.0007508741814968887	-0.0008171578459694969	-0.0007677067389434661	2.1548936317240264e-05	0.00025790449657874166	-0.0006705242927725801	-7.643656718311842e-05	-7.570482579598993e-05	-0.0003313706917588728	-0.0018874267936301043	-0.0006320459289441408	-0.0006204825867125048	-0.0007935406501135919	0.00016620747550540098	2.6792542805427563e-05	-0.0006264065293175095	-0.0005225200286838763	-0.00012301933074290294	-0.0008544200335634978	-0.00044692703930610694	-0.00019472559195017727	-0.0004218183067803888	-0.00019156357572595428	-1.6169590735539973e-05	-0.0005495252022070385	-5.815244260655453e-05	-0.0003158098742349648	-0.000532769713532166	-0.0005317065523141221	6.280361879230672e-05	-0.00011349880272322578	-0.000519631250878657	0.00036759941814553873	0.0001424677675979046	-0.0004930716295883713	-0.00011923282417738412	0.0004252337659105395	-0.00027845579102945644	-0.0001106497690217731	-4.6020260606399446e-05	-2.6329558969984507e-05	-0.0007622948202332562	-0.0006644967263710358	-0.00017236051803944544	-0.0007593930504172959	-0.00020496258622887257	0.00014401601744304238	-0.0002331561337294594	3.572996208875138e-05	-0.0007992495923661658	-0.00039035451816137127	-0.0003661642835386464	-0.0004071185008632826	-0.0005741452679928495	-0.0003952578880469314	-0.0006706497244617717	-0.00021144947435658366	-0.0009075080559739123	-9.420426570769915e-05	-0.0003903534249767241	-0.0003822323191909456	-0.00017342614345137588	4.778429874834666e-07	-0.0008053007517953937	4.609880540000093e-05	-0.001178486364721548	-0.0008379364230717769	-0.0003130650066173857	-0.0003558419982386437	-0.000513395114592395	-0.0006391425796597749	0.0003025389638568263	-0.00035027786214479324	0.0007931617566564403	-0.0019896677146442592	-0.00018247572262003662	-0.0007110114146994103	4.423870157798043e-05	-0.00041936326813710395	-0.0005940233044743669	-0.0006219811304141004	-0.0005358764118437245	-0.00010090332998660174	-0.0003076829227231333	-0.00012167073090344738	-0.0007083807922554943	-0.001961907409488433	0.0001456089280970196	-0.0001790956396069618	-0.000500709625822404	-0.0005130983796194781	-0.0010388205871004767	-0.0002016359067728062	-0.0008875682616790651	8.044565404139088e-05	-9.033966283193444e-05	-0.000467229904482441	-2.4800223591491665e-05	-0.00012826694382683798	-0.00038289596113487065	-0.0004644015581243572	-0.0003840639291985359	-0.0002950310747706822	4.402378521285728e-05	-0.00014961326662670373	0.0015998572834550913	-0.0008756272855497563	-0.00031541263118191527	-0.00044225332299596584	-0.00044734807117936733	-0.0007953807747320689	-0.00043497202560168337	-0.0001569714959846296	-0.001022897504655199	-0.0005214827349500459	-0.00031218941267137357	-0.00017094728564481316	-0.00028278852461617295	-0.00029513677820085064	-0.0002662700171282547	-0.00012086082744786194	-0.00046737498114275027	-0.0007537103207849192	-0.0005739776799509145	-0.0007049969855675588	-0.0002971754429352788	-0.0005544469498248311	-9.63343197068842e-05	0.00037197479459743127	-0.0004952991012290006	-0.00046625176163655227	3.742908854302051e-06	-0.00015583840689882835	-0.00025574437626828267	-0.00039279160835724037	-0.00010581195207310677	-0.0007370553073922652	-2.9682336026302003e-05	-0.0001233584805032222	4.801292726021785e-05	-0.0002838098402467548	-0.00026038303672330223	-0.00017357949368954496	-0.000474299119054331	-0.00038624617202156374	-0.00043942996920291256	8.889908182449971e-05	7.52124437379897e-05	-0.000548350273240383	-0.0005436412005412268	-0.0003324962109674252	-0.0003881992517469448	0.0009233935621429294	0.0006789190102443306	-0.00013927852162022824	-0.0008905790201878952	-0.0004259501553026467	-0.0003859707473057861	-0.0005595997797279213	-0.0003874548902810462	-8.831435143008118e-05	-0.0003365377973721311	-0.00023704803029289386	-0.00047185056421986197	-0.0006040003352873362	-0.0002427657970519722	-0.00019182716636165283	-0.0002412752144116194	-0.00018487027395024572	-0.0002782018825269326	-0.0004425616940877723	-0.00018154392417666154	-0.0003340582990872488	-0.00018718107584651445	-0.00010706365459560616	-0.00016830031034591184	-0.00030494796229389997	0.0002472536997018111	9.984881356870876e-05	-0.00024921382234728063	-0.000421254924315227	-0.0001325180583841491	-0.00013861452358107098	-0.0002290247786611327	-0.00014086485492644993	-0.00023053469943579483	-0.00023240843039806487	0.00016764454412910752	-0.00029036514722142586	-0.00027316319604307775	-0.0003974581390481101	-8.28903357709859e-05	0.00016339599740321575	-0.00039962840302777133	-8.726153560596701e-05	-0.00021761833277263108	-0.000287512722071688	-0.0004667522148011934	-0.00021227272057674872	0.00020913588664841877	-0.00017145810891187736	-0.00010617965268183154	-0.000520000600111698	1.3987824772544349e-05	-0.0005621588544583279	-0.00025866234956481513	-0.00030201332566370755	2.7883041918682732e-05	-0.00010340867693378238	-0.0002838518812776367	-0.00028142860036515366	-0.00017903328926594932	0.00017443513441060962	-0.0003358473545363931	-0.0004521214395728765	-0.00035761084158761444	0.00020375339823683705	-0.000912402544218474	-0.00027158603914214567	-0.0001266066871261879	-0.00013981419184675884	-2.8282040177013048e-05	4.237536826696548e-05	-7.103615656057775e-05	-0.0003522838119277849	-0.0007685979998104063	-0.00027805784656165976	-0.00042327764581647436	-0.0003668193111877063	0.0011689919658542957	-0.00011400962103873717	-0.00014976659722855268	-0.0009681585132726226	-0.00024016178424784415	-0.00036188478682732354	-0.0002922685069108836	-0.0006327844441003435	-4.141719691772533e-05	-0.00030223273943105137	-7.828231093653323e-05	-0.00016431558908620248	-5.3480581353038046e-05	-0.00019637069209485803	0.0012534205095366643	-0.00015790955062533325	-7.582236885595893e-05	-0.0006543399784485703	-0.00012900491182227591	-0.0007401218863420389	0.002834220939715317	-0.0001923174127656962	-0.0011283154113886956	-7.420981267033628e-05	-0.00047838763200306564	-0.0006296993847467706	-0.0001750071501489552	-8.439561693843263e-05	-0.00015060024703408416	0.0014353355710932194	-0.00027700787997725254	-9.949961592690069e-05	-0.0005269319991803209	-0.0003494192761510599	-0.0003734145143495611	-6.431322025128762e-05	-0.00016215303308928094	-4.008223756072275e-05	0.00045708628113448596	-0.00045407000918525373	-0.0008886167612105508	-0.00024409497728110886	-0.0003113447692381963	-5.469370978147739e-05	8.642190339062521e-05	-0.00022004333279491316	-0.0006630910983496777	-2.607650811671796e-05	-0.0009163935189783717	-0.00036917228245979586	-0.0002348740200901111	-0.0006500266629720462	-0.0006902344394803797	-0.0009470818556524541	-0.0003355391459316261	-0.0006293195469891893	-2.9584691598811087e-05	0.0007099423301964429	0.0002563869738472881	-6.831135357401612e-05	-7.518916068731221e-05	0.0002714682695373716	-6.030895829027098e-05	2.502476256884794e-05	-0.0003285229221598688	-0.001858734845733094	-0.0001558090907549224	-0.0002012778983163723	-0.000291935809079497	-0.0004972406365232562	-0.0015074916824439053	-0.0001175605638172911	-0.0003390623321397957	-0.0007269995876392676	-0.00043908385262015644	-0.0003689292536860123	-0.0011932380669565702	-0.0002366540247776611	0.00029723558513548794	-0.00011594391667094065	-0.00044987282083196135	-0.0006869646610703458	-0.0004191357663774893	-3.7855880476440545e-05	-0.0005521597726480748	-0.00022050891846248026	-5.022972889230981e-05	-0.000328197419262263	-0.00015324040347772854	-0.00019480782176637318	-0.0002710814537587463	-0.0002111127911537772	-0.0010684735231270908	0.0025553674933406247	0.008222385744235453	-8.60235564274146e-05	-0.0002311110897819668	-0.00046007245712055355	7.876880848310476e-06	-0.0006354075230415266	-0.000351527096149666	-0.000308017203721718	-0.0006525204844793525	-0.0006262871347018946	-0.00022179178677399344	-0.00027044035686807556	-8.639635647340519e-05	9.280304107868246e-05	0.00028476914144919435	-0.00028549427045928817	-0.0003972802208856833	-9.890313738008761e-05	0.00017439035298250216	-0.0005866876429856514	-4.620041765819413e-05	-5.6131138298381876e-05	-7.556358511480659e-05	-0.0004019045987266575	-0.0003793327608707669	-0.0001699215860150892	-0.00010179390673238454	-6.046663664179977e-05	-2.0638290375572462e-05	-0.00018884265814532043	0.0017972791474722856	-0.00010551914351064646	3.1427742165723947e-06	-0.00022515225416228237	-2.0954297225006908e-05	-0.00013542783277698016	-0.00014286633701384978	-0.0001918721954896471	-0.00024266129732851917	-0.00012379909632838777	-0.000338668352464354	-0.0006203347588699677	0.0001076403885744832	0.0016590888612983336	-0.0012246762796699312	-0.00031786447647471396	-0.00035586233102481203	0.00021519599614079718	0.00018671840148859538	-0.0008276930958644732	-0.00010326825526255835	1.97220007919512e-05	0.001095145476992238	0.0011318291210913598	-0.000287312991131851	-9.542441872799023e-05	2.2084125160791137e-06	0.00018204862598229224	-0.000253545285168116	0.0004511058203948472	-0.00032058765375800866	-0.0001558248053457936	-0.00020197383568007338	8.364478024633242e-05	-0.00016870852194055675	-2.930660389578445e-05	-0.0002491665263491726	-0.00010176701404929188	-8.79201524435016e-05	-0.00043594669589988914	-0.0001572254088151917	-0.0005579368677139896	-0.00017660435636907717	-0.0005292977023873872	-0.0007559408094666627	-0.0001736192705487516	-0.00014739185686559307	-0.0004066848178898466	-2.7930039161470313e-05	0.00024026743215530802	-0.00013558805079924436	-0.0001520252361167684	-2.541290624887979e-06	-3.511951178966082e-05	0.0001644669717993017	0.0004450980736141783	0.00015551533113900365	-2.5930099971162093e-05	-0.00020113738889369827	-0.0006674466416948446	-0.00033710081658806215	0.00019878501745623198	-0.000236939960391863	-0.00030031142027916075	-0.000837516603350925	-0.000565451384328801	-0.0003292443664334806	-0.00024312546080691814	-0.0004800114700809161	-0.000369209946648234	-0.0003992896619469041	-0.00041074662883598835	-0.00101012317998094	0.0008718741545889144	-3.443039562872021e-05	0.00035558163478766053	-0.0004358282501789268	-2.98289556057757e-05	0.00017784874742043667	-0.00025321983391860876	-0.0004686775292818733	-0.0001344312860391097	-0.00034295209226428	-0.0004719555389655774	-0.0006961741666822382	-0.0003687275346249068	-0.0005149148381773292	-0.0002721942523633212	-0.00024863885184893007	-2.0062498845453472e-05	-0.00014229218760431004	-0.0004503868090249043	-8.55048535609617e-05	-0.00030131168016330547	-8.004759316817182e-05	5.414821321812405e-05	-0.00023621148487868295	-0.00036899752731934507	-0.00010933709604736781	-0.00022369482485652624	-7.555309519474712e-05	-0.00015866266714646617	-0.0002824180645440714	-0.00030214860190892686	-0.00012376258126644475	-0.00031654669371083987	-0.0003063406631243715	-2.4801242729825543e-05	3.891549943321298e-05	-0.0003345807123014155	-0.00020775070380538662	-0.00012380250990299524	-8.235249541128493e-05	-0.0007332157506815735	-0.0005787772222445697	-0.0002790167769307423	-0.00047007725106182384	0.00047537269886260993	8.174432070588125e-05	-0.00028857321435218127	-7.075155944091489e-05	-0.00012030344881093207	0.00013712375455470605	-0.0007505865640684919	0.0007001829078438846	-0.0003775609851742344	-6.62312867044572e-05	-0.0005551942412407928	-0.0002397883508837609	-0.00036796737761925793	-3.33155838661103e-05	0.0001151010398350244	0.0010978950362156984	-0.00034529374536582634	-0.0004909320593354764	-4.451433902013436e-05	-0.0003623885492267044	-0.00021806400972365883	-0.0005937245317484306	-9.821592499961252e-05	-0.0005627081512993969	-0.0003558243667138408	-0.0003012162192972477	-0.0003888449050557259	-0.0009311493935441806	-0.00027311757465572564	-0.000522622427741944	-0.0008186471591303862	-0.0009390847557422154	-0.00021975016030255335	-0.0001430939419477509	-0.00013070715584251484	-0.0003479682881586366	-0.0006875873617369278	-0.00021369624143029045	0.0005454503115812987	-0.0003243189259574143	-0.00014203378381464797	-0.0010546677646438721	-0.0008988461798343238	-0.0003635331974035621	-0.00010805500072774386	-0.00048043162930198376	0.000357081149137056	-0.0002488578557542703	-9.205644623779352e-05	-0.00026964797186935667	-0.00021980609921711178	-0.000879339151198544	-5.6125388223686626e-05	-0.0008657878706815625	-0.00032659247320893634	-0.0006417768490410602	-2.538183655363295e-05	-0.00031981179077880786	-0.00018361541802433215	-0.0007068491836508957	-0.00011958071186558401	-0.0005071628468065661	-0.0011768704902221146	-0.00017574443361151627	-5.978378350722843e-05	-0.0012581466689645367	-0.00011738073017381147	-0.00013384807218723533	-0.00038826725614590486	-0.00075666958173758	-0.0007592278424224786	-0.00022907329917360984	-0.0006647357760205728	-0.0008878215214110583	-0.0006641833854701822	-7.458149872690077e-05	-0.0002774903593777802	-0.0001605549419517496	0.0001978505624380866	0.0001461520883725745	3.7370623237814035e-05	-0.0008876860276565955	-0.0003006208383496095	-0.00020787466554171414	0.00024057753623304935	-0.0006650348912028565	-0.0002665006343177769	-0.0001956491712782103	-0.0001660833146390115	-0.0004724997187647333	-0.00025609374094683106	-0.00030566106532724	-0.0007584782813177407	-0.0007707323988759721	-0.0008986382176785681	-0.0005033249731405412	-0.0006286188375836129	-0.0008027335563247249	-0.0004133269577737111	-0.0005434193542917004	-0.0007594694368996464	-0.00019735426157610963	0.0017493641461678484	0.00038322839890894873	2.868968003549981e-05	-0.0009461817685678655	-0.0002378228527778732	-4.3604222707585464e-05	-0.000608873875169039	-0.00014487329782016882	-2.4428606003591282e-05	-0.0006651992675290153	-0.00034292019190082653	-0.0007025551004921404	-0.0005697151402170043	-0.0005456986322489566	-0.00024391362478978329	-0.00038468402714644605	-0.00035783555499839406	3.641879964650189e-05	3.3849643328856293e-06	-0.0006935307180828714	-0.0005008272217620971	-0.0003358502267784633	-0.0002750031596895195	-0.000358164977082313	-0.0002931442020533465	-0.0003501821501406374	-0.00029077237738722457	-0.0008880521128527915	-0.00022178087345923366	-0.000400411322043544	-0.0003861215674925362	-0.00027459324372067223	0.008540487048882725	-0.0002745344073005923	-0.0002080197562411473	-0.0006832843089640206	-0.0003649780247149242	-0.0006149659920158198	-0.0006503108773971641	9.458287028666703e-05	-0.0005393928150504012	-0.00012200633341664348	-0.0005983505963703934	-0.0002589549143496092	-0.00023702197095428252	-0.0006144407799955938	-0.0001151565673876023	-0.00013889625080348134	-0.00020834909386155962	-0.0006772360080943482	-3.4250263486820415e-05	-0.0003974164868907473	-0.0006925908563212985	-0.0007333461956827107	-0.0005900642471534291	-0.0004941588064531814	-1.2892893423349795e-05	-0.0004360200641422555	-0.00044338806823818373	-0.00048678863596869507	-0.0006818363242338389	-7.604877443523584e-05	0.00019558358669444388	-0.0001922327592353611	-0.0003769193341262968	-0.0004889108822846847	-0.0002206099453086174	-9.885592987967694e-05	-0.00015507831338283418	0.001435709485573021	0.002062104643477254	-8.867870787758144e-05	0.0006386390607004028	-0.00029014361503609224	-0.00037372535196611705	9.057032773958095e-05	-0.00043697605137019987	-0.0005560921152072281	-0.00025630494543610967	-0.00042633288307045885	-0.0002968692933894045	-0.0008929227833373264	0.00013046345961928535	-0.0003583868345749783	-0.00036771354672495755	6.720667630120286e-05	-7.317100356094071e-05	-8.041340846008554e-05	-0.000749000684652112	-4.6255265923678523e-07	0.0002450988748059939	-3.534231412630522e-05	-0.00014404734746161713	1.7449668617146815e-05	-0.0007850072387954244	-0.00019806909150540467	-0.0009992110358737765	-0.0004944098819093869	-0.0007000674668600278	-0.0006429166229237657	-0.0003429895212934479	-0.0002989067873803363	-0.0005196737973463169	-0.0007352234152760845	-0.0005684823920502898	-0.000675582793120114	-0.0003466109259379701	-0.0006254811683100349	-0.00026345451821226893	-0.00019562447998860164	-0.000267549451643443	0.0006102073817860535	-0.0004128173445823522	-0.00041682552167789517	-0.0001386676177966737	-0.0005384723361183651	-0.000137986127661826	-0.00015275737349571922	-0.0008654577386902475	-0.00048208842653986114	0.00029606308893580864	-0.0002288312441972692	-0.000559094921765994	-0.00020898036517828542	-0.0002137082171679266	-0.0005584431966179483	0.0006401027414275454	-0.00013385810670605287	-0.0006067097788726857	0.0003173728952024503	-0.00033312595760798887	-0.00018848156301209764	-0.00017209469662484423	-0.00017790056414491144	-0.0003285051116903487	-0.00011929831270081982	-0.0004077065461892052	-6.4818254975362786e-06	-0.00027160264768240296	-0.00011032044031963991	-0.0006466195518730572	-0.000940800982940693	0.0002067651973423199	0.00031480681821648637	0.00029708724291543	-0.00021807343089870224	-0.00036315538154833263	2.706259058953239e-05	-0.0002848725752524061	-0.00021735602563895264	-0.0017183483669263417	-0.0003354143375074343	-9.407326674581029e-05	-0.0008352089058673265	-0.0005648475618041503	-2.0825185791068394e-05	-0.000116232012876007	-0.0001887626009886289	-9.201461246295044e-05	-0.00016334055674958813	-0.00011230885505007977	-0.0003303836123742198	0.0035789205999148706	-0.0005054327245211003	-0.00011224510523109869	-3.577122374113785e-05	-6.737406051014705e-05	-8.834741344366869e-07	-5.346272602190135e-05	-0.0001559706556109682	-0.0002740480362873509	-5.8912184197598574e-05	5.844325886681181e-05	-0.00027972783935821776	1.9861684708961237e-05	-0.00020057980755945997	-5.678913437012361e-05	-0.000300692573771841	-0.00018877165481057427	-9.717301133062123e-05	-5.540098138957834e-05	-0.0003386791122659179	-5.955575260675358e-05	-0.00014232385798409203	-0.0002665366439803346	-0.0002223108681363108	-0.00019927308630132115	-0.00011210145834612655	0.0002905073973417841	-0.0003346007456916173	-0.0004679088436413007	0.0026955163703157206	-0.00032817853189561565	-0.00047402252830220623	-0.000240816425108716	-0.000378754514116646	1.6367204545144976e-05	-0.00034720149215280625	-0.00014180418727614111	0.00014082479027213474	-6.245886090225343e-05	0.00013725042863904838	-0.00016952176750854758	-0.00038460233803660544	-0.00027388124142732135	-8.910170753339176e-05	-0.00013828366410674332	-0.00017616298730498676	-0.00022490655947331225	-0.0003660801817988292	-6.383542150651687e-05	-0.0001901450328827665	-5.566524492535645e-05	-5.236667743859625e-05	-0.00021584344786952406	-5.086929742071872e-05	-0.0001859187808095783	-0.00016684143961885384	-0.00027901614885454326	-0.000366059982346626	-0.000159409386151656	0.0006712238215857344	-0.00014441614296491784	-0.0001844572326006186	-4.7449951005901394e-05	-6.911937641632682e-05	-2.863756270705497e-05	-0.00010315259167431502	-8.221992161554941e-05	-0.00019488089562523267	0.0001829716485973524	-0.0002549692450972417	-0.0002259421826821361	-8.739700722616643e-05	-0.00011621503649696165	0.0004873483402908309	-0.00011157745263948113	-5.256870702289612e-05	-0.0009234524715618424	-7.886222716469725e-05	-0.00038780727622311263	-0.00015922018423630285	-0.0001450944743875153	-0.0003431648949313154	-0.00025992165616623363	-0.0004074321448497072	-0.0007935041032882016	-0.0001620173776095912	-0.00028300300431672134	-0.0007240469280776976	-0.0002454586209184361	-0.000183465999518146	0.0011381593786585328	0.0011425715075547925	-0.00013026000292515525	-0.00013924590582704778	3.1734090612462423e-05	-5.1549343589851324e-05	-0.00025110483230816	-0.00012996650163142888	-0.00013930162571332188	-0.00014345388524339585	-0.00033386955194890193	-5.6867558324145376e-05	-0.0006879373797657287	-0.0005165259495933887	-9.124130992675882e-05	-0.0001246784591518903	-0.00034144219686645284	-0.0002828105500908467	-0.00023077683372638538	-0.00019950547607085382	0.0011336413254593894	-0.00016778203960352047	-0.0002985341501059631	-0.001532266890746153	-0.0004547015748169736	-0.0008461418049653119	-0.0006385780813015499	-0.00014068967953132544	-0.00136345141160194	-0.00017033316659782345	-0.00016497461175435328	-0.0008323764980440157	-0.000609418291471934	-8.545778762626372e-05	6.719333138316706e-05	-0.00027104261521327235	0.0001961867363370327	-0.0005601023333777955	-0.00024393603631587098	-0.0001846143757362681	-0.0004716477156159794	-0.0004928696727315228	-0.00042884512392833885	-0.0004781509741374942	0.00022603378762635812	0.0003821516324947126	-0.0005764740372928708	0.003470363255354748	-0.0005848999419412793	-7.636554760750977e-05	0.00027446494079277786	-0.0005305357734818983	-0.00037033816898062686	-8.039909959521035e-05	-0.0008749067923526939	-4.147394582207234e-05	8.717033006197072e-05	-0.0002349811056985607	2.2221744880814456e-05	-0.0010273818308075841	-0.0008351322585449105	-0.0002902389508809251	0.0003897265003050593	-0.00015194199359985655	-0.0010491774084363914	-0.00025920329607762325	-0.0010058899459056156	-0.00046421385083168055	-0.0006112486216161467	-0.0002990364401920767	-0.0006707210618564006	-0.0001692416946401103	-0.00022852472369001598	-0.0003198867381793819	-0.00015179589418100437	-5.36789646734251e-05	7.273097574017925e-05	-0.00024476678326199015	-0.00020133550551066644	-0.0005437179766545837	-0.0002064156562208543	-0.0001965540858582269	-0.0003842924871335513	-7.81286022855082e-05	-0.00019153710192056824	-0.00025853936187376203	-0.00034104728176062967	-0.0006041064776454361	-0.00032478080182469143	-0.00036695213031786433	-0.0004974062398376464	-0.0005659452890803333	-6.902591121984629e-05	-0.0006470403068810777	-0.0006267678402763728	-0.00047686146474938457	-0.0006294419422504699	-0.0005795634365491536	-0.0005197719331515357	-0.00022525519330234453	-0.0004636529831210098	-0.00023940112673392726	-8.939864967549962e-05	-0.0002586858716928204	-0.000424855094350719	-0.0006695857221787919	-0.00041381604664272577	-0.0002997480856932048	-2.611199800775575e-05	-0.00023835003967678613	-0.00019111034963753854	-0.0007322622764070371	-0.0006305462171528705	-0.00023982810375568165	-0.0009114925989830018	-0.00039778706569916755	-0.0007728833588700962	-0.00043863941723895205	7.370327059336927e-05	-0.00023271677327031217	0.00013808385953967606	-0.00022716123992883	-0.0006098607184892649	-0.00039900318192592283	-0.00042546781386337124	-0.00042499689322058324	-4.293294444308612e-05	-0.00018253915914282217	-0.0005926311664169833	-0.00035703598477633894	0.007427565214260416	-0.00011331310850906892	-0.00035236769132301725	-0.000574023724013376	-7.133745868248304e-05	-0.00048605670740184094	-0.0008077095807098028	-0.00033788948757684355	-0.0006683393221448487	-0.0003850007169411523	-0.00011859741971687905	-4.225843111875522e-05	-0.0001206467876808421	-0.00022093501872678408	-0.0010135837205700806	-0.0004636790902069634	-0.0006680690059987881	-0.0002366024505321206	-0.00020192957045042813	0.005922343980155131	-0.0002680919627802394	-0.0004377104708191647	-6.835193717955738e-05	-0.00032445644446379117	-0.00011908989288443572	0.0005221469714193011	0.002103242653806131	-2.2271379982561697e-06	-0.0009613156082332773	-0.00015424019001935156	-0.00035378829180249667	-0.0011904967002586881	-0.0005073003603276768	-0.0006750281156473708	-0.00018801282856772993	0.0011456251929728377	-0.00042358791778336657	-0.00017081232807949248	-0.0001582524387419886	-9.300894228775511e-05	-0.00019607305250871372	-0.0007797469256911393	-0.00013189882626679804	-0.0003128635209942355	-0.0007916073619758518	-0.0007749514239268118	-0.00036832984462350035	0.00025352223128913807	0.0045007802431196765	-0.0007033704278139771	-0.000612972761182563	-0.00045453315082823843	-0.00013858658895880052	-0.00043280771201621954	-0.0004095554783504368	-8.197997786065501e-05	-0.00019441615439845858	0.0030866498328848617	-8.1183727016578e-05	-0.0001817252571093486	-0.00022886911100953884	-0.00024681342433367337	-9.935773446245383e-05	-0.00035500741667744516	0.002086316232698011	0.0013447889867602377	-0.0009606237662870245	-0.0005670656182685625	-0.001409818535013581	0.000602247218816306	-0.0005758154116950148	-0.00011901958764026808	0.0006554641121622755	-0.000705685577775677	0.0001670565629464595	-0.00047248440773854	0.0001656461780025137	-0.0007763964750624692	-0.00011998298525491062	-0.0002196792912734874	-0.00030626597525127113	-3.5575547022442857e-05	-6.395407036369772e-05	-0.0006883409397304143	-0.00048248771690534935	-0.00035445830102583944	-0.0005153984160336923	-0.0002444331663561056	-0.0003690914126219146	-0.0001323539756185367	-0.0005885197019400975	-0.0002116385064110887	-0.00012429184219212908	-0.0003546743139222257	-0.0003742895185607974	-0.00046925562536511	-0.0007320891975228521	-0.00020947492685158785	-0.0006515492827946212	-0.0003972226552008158	-9.385850082731978e-05	-0.00032045335251479497	-6.743543482713451e-05	0.00020492353207984668	-0.00010948623821058835	-0.000604124699217652	-0.0006321727444158554	-0.00030398973866027293	-0.00012270097548086536	-4.610819744159452e-05	-0.0006973190432207328	-0.00017276608818733128	-6.876091793269555e-05	-0.00026722376808695333	-0.0003216510424164421	7.11923132785735e-05	-0.0004354852685445389	0.0003987524396294081	-0.00024412431338260746	-0.0005330971666660498	-0.0002151355841434656	-0.00020514907185020448	-0.0002605441737530491	-0.0013052936549322106	-0.00036114879507897113	-4.91641289520938e-05	-0.00012958933891723417	-0.001507046303558807	-0.0003205656431507952	-0.0006196285164144096	-0.00018308527432636275	-0.000326960348430146	6.507021246339918e-06	-5.7429702260098694e-05	-0.0002541865340806096	-0.0001854847963839361	-3.9317547067208594e-05	-0.0002520726844902491	7.627710971293022e-05	-0.0002375941593197256	-0.00024793215736175093	-3.73217448406785e-07	-0.00044795870217367916	-0.00012159023808259928	-0.0003421284688887401	0.00029154491972521463	-0.0005634280980061056	-0.00021800857161313143	-0.00012141541298470438	0.0002024028799490743	0.0009810378876168333	-0.00011476357294045823	-0.00020259185038650428	-0.00026446892047896076	-0.0002689237044689722	-0.0003623601086547374	-0.0005321934089931092	-0.0007049102784081774	-0.00017778349656202817	-0.0004948344487173766	-0.0004196631782497084	-0.0008814324241985914	-0.0002927595887483547	-0.00015382630660300503	0.0006437398528438514	-0.0006961011930846612	0.00012016367230977597	-7.842232280377079e-05	-6.542602573290091e-05	-3.7315130633769106e-05	-7.652461111510272e-05	-0.00037023291862706056	-0.0004807924436049869	0.00026621206352197315	6.593475545863407e-05	-3.1184968788135775e-06	-0.0009578747492167475	-0.0002785178267827756	6.116743987728808e-05	1.0914289756090458e-05	-0.00020600551595713646	-4.306506179074252e-05	0.00041490809201284555	-0.0002674395641085779	-0.0007240394067602808	-0.00019969847258328752	-0.0003964956040656646	-0.00021828412302775217	-0.0002971321311253522	-0.00017860735597517916	-9.055413848573804e-05	-0.0014824661380295854	4.375763277182568e-05	0.00020810766914919725	8.045554164942059e-05	-0.0005926889597124631	-0.00018588329563556618	-0.0006472932329917975	-0.00031489760074770464	-0.000858779384744566	-0.00015083391310342093	5.763754522598439e-05	0.00038991821961096196	-0.00026749108336223684	-0.00020371577989702612	-0.0001404832432791282	0.002936704171526343	-0.00016930501253242976	-0.00032584637980226627	-0.00013307577439620216	-0.00040940043270058384	-0.0002089360157424801	-0.00025330859761148286	-0.0005364986787930891	-0.0005035265377065797	-0.0002880491011304361	-0.0004976574781138275	-0.00029557014396789944	-0.00034756019696370827	-0.0007021305128389379	-0.0004075973858221113	-0.00019924189795506047	-0.0007219617341034765	-0.00041152385273559867	-0.0005425292571734181	-0.00044239123258533753	-0.0005887647062918273	-0.0002107204265447318	-0.0002684834737134289	-0.00043308709277822615	-9.781596375606337e-05	-0.00023355543025195498	-0.0006076890985493464	-0.00019261891635269233	-0.00014013427546658022	-0.0004714513115953157	-0.00011674487090806097	0.0005435061633656978	-9.074832766464435e-05	0.00014549009196648346	-8.727860023081975e-05	-0.00048503933971280307	-0.00029019715182590863	0.000687040673710662	-0.0005515141818972123	-0.0006905251812209363	-0.0006512160350391691	0.00019164336052989803	-3.790145545269528e-05	-8.595937158623778e-05	-0.0002110360971417699	-0.00020634938871981544	-0.0004851628991136968	-0.00036294876799973725	1.4021287156868115e-05	-0.0007856895963981008	-0.000545293054833142	0.00010891551838778647	8.363621060688089e-05	-0.0005153983007383727	-0.0003598171046275397	-0.00015782191268108603	-0.00019705830494723737	-0.0006864156965253899	-0.00021090133879810317	-0.0005502274923462701	-0.0007114474665030597	-0.0001730588842986385	-0.00022059019340689852	-0.001037994723390364	4.909190631906568e-05	-0.0005161213327564553	-0.000447245617965957	5.153224047234339e-05	-0.000669183351123491	0.00016490641605173523	-0.00011200255064205988	-3.155184534601476e-05	-6.705481770479158e-06	-0.00029159748936029935	-0.00011330143581867126	-0.0003339608915068901	-0.0008733005406256725	0.0015826655273335714	-0.0006446054573316125	-0.0007817102112536463	-0.00011386825599296877	-0.0001672550256144443	-8.658174973882944e-05	-0.0010332218013044123	-0.00022062989528478806	-0.0006348716991511395	-0.0006658216429458095	-0.00020450468795335964	0.00027872607042151235	-1.808738571761624e-05	0.00399188361885663	0.003650831564382737	-0.0004993017381162924	-0.00022344872344708195	0.00048585321852547626	1.403314539625377e-05	-0.0003740444344621125	-0.000531563698682431	-0.0005166845575414	-0.0002629257097906806	-0.00023059438616966957	-0.0002899357038253121	-0.00016452288400495765	1.3872492506120686e-05	-0.0007195841576539208	-0.0004011253705132861	-0.00021764309058424692	-5.170436215409372e-05	-0.0005590518855410988	-0.0006557480367701669	-0.0008844244508575533	4.03733886523651e-05	-0.00043067017860619106	-0.00068459952311627	-0.0002002481520119357	0.00020633154828624152	-9.732645194310746e-05	0.00016989260833129665	-0.00042359123735097743	-0.000284230322990622	-0.0005868853487402818	0.00012469469897412373	-0.0002429083078593055	-0.0005162287509239272	-0.0003975908658908219	-9.33135748699999e-05	-0.00046962752573908293	-0.00023460336266611923	-0.00010506515164211493	-0.0007929648795613084	0.0005310993820323051	-0.0011085008659225042	-0.00028451682021585087	-0.00023079280200496996	-0.00012191558132265409	-0.00038432088287788143	-0.0007875608934440267	3.777490711046039e-05	-0.000555539928480559	1.8299844832041332e-06	-0.0006771114348856237	-0.00019444556783562855	-0.0006291305296598542	-0.00042379861632567634	-0.00010242840820500974	-0.00011035922308062604	-0.00018939241905588768	-0.0004558691409962006	-7.669551224258228e-05	-0.0004222096234696293	4.044739761457503e-05	-0.00014909393575187366	-0.00011039475060991315	-0.0007810092251350456	-0.0002381549328835007	-0.00025684896743109574	-0.0007073111491384569	-0.0009856057202060212	-0.00018130541333490012	0.00024261530065190111	-0.0004425212560152617	-0.00026414801233835453	-0.000256195503128723	4.81959935880105e-05	-1.83368229549803e-05	-0.00020857841717137192	0.0022271012431601626	-0.00041930563293477146	-0.0002897953857963055	-0.00026961138012233666	-0.0002675886209782793	-7.51979274675327e-05	-0.00038920032547543065	-0.00021141135960455585	-0.00027081178466268816	-0.0005465873555494909	0.00026619686012610425	-0.00010700323478648282	-0.00032194904539006365	1.8844110833983797e-05	-0.0006842031462875294	-0.0001179460357130934	-1.8232528920455185e-05	-0.00032697755180905624	-0.0002476176553442865	-0.0008570033327000176	-0.0005746435905548905	-0.0003744246874795631	-0.0003145526552713717	-0.0001771657643030352	-0.00014599454287334744	-0.00036048902515688306	-0.00012368197833381064	-1.2348808798096608e-05	0.0006517178963652634	-0.00018784072509700364	-0.00020661580539487045	0.0018869114194276823	0.002153800275982897	-0.00029181006166735404	-0.00020661849382187228	-0.00021228434040216002	-0.00041389426890433466	-0.0007317499168793337	-0.0004307573769486059	0.00025800694552408814	-0.0004259569501363988	-0.0001559749633730035	-0.0003386521952029721	-0.0004446954993261329	-0.0005797037480842386	-0.0003287154837578603	-0.0005105201384221158	-0.00028370970549485155	-0.0006245240686742309	-0.0005623185593498467	-0.0005227659061680039	-0.0003487126689424835	0.0007402680856954386	0.0016174451462051959	0.008208236415087687	-0.0002929537136416821	-0.0005484184903148331	-0.00015129037163877232	-0.0006864109204411519	-0.00023012754227548285	-0.0009695060275639269	-0.00040460470147628594	-0.00052330847883769	-0.00026259574460062374	-0.0003712827712011248	-0.00021496941804749332	-0.00020053500856436737	-8.567101823908219e-05	-0.00014181948045892157	-0.00022627626274838175	0.0021241851717147854	0.001614505545788763	0.0025097194813649116	-0.00019703059116672517	-0.000558023989283965	1.570795700872739e-05	-0.00015095141649837157	-4.619175238000863e-05	-0.00014504188078635007	-6.206363294818482e-05	-3.8979158870391175e-05	-0.00035135616960980536	-0.0006608084558445099	-0.0007235171919848178	-0.0001792490341073964	-0.0006343817221692395	-0.000331909789496174	-6.916995737651407e-05	-0.00010177425303187088	-2.7286230720892992e-05	-0.0001282462826382561	-0.0001603939197433304	-0.00016729945171564345	0.0005852437800310393	-0.0006045570573071377	-0.0005243597961222679	0.0003380023926682966	-0.0001909543680649526	-0.0004122237690034579	-0.00015549091115967792	-3.442167236037293e-05	-0.0006072020168622102	-2.9318798152936043e-05	-0.0001596892608233787	-4.2264030808687084e-05	-0.00012123168530776436	-0.00041112008068781294	-0.0005477563106516728	-0.00023282742061332568	-6.10576215819633e-05	-0.0004573248998083001	-0.00012463050557021254	-0.0003352346283843793	-0.00016566720030159024	-1.6066796747995482e-05	-0.0005450637759171241	-0.0007835875797105667	-0.00045430088921284955	-0.0008558616796073722	-0.00046736486453242043	-0.0008057219549913768	-0.0007402363692818532	-0.00011414352378020152	-0.000309771201102246	-3.666814030657177e-05	0.0025346442572771167	-0.00035681404530093044	-0.0002162685950052313	-0.0002682888657730446	-0.0002959755887815593	-0.0005153792512335788	-0.0007856980141085666	0.00319647464963145	-0.0002514447900080123	-0.0005763812666892715	-0.00017606873754562205	-0.00037285550198116134	-0.00040457906262968943	-0.0003776703868008826	-0.0002002166386421944	-0.00017483851392984426	-0.0007590365987808261	-0.00045949640552014247	-9.709841770304338e-05	-0.00020722245129611573	0.00039864879866160184	-0.0005958100620620675	0.0006297374376313858	0.0011732725316310826	-0.00024303072381800635	-0.00022435074659845096	-0.0003812325812174539	3.808842529840899e-06	-0.00013629312584595101	-0.00023920786207994	0.00033770620163041436	0.0007848169031658343	-0.0003461155825262444	-0.00016770723603609208	-0.000401013621401415	0.0019097253666565668	-0.0004913193852122633	-0.0004882685271926389	-0.00037175368523876477	0.00010236178349384289	-0.0009759424150638301	-0.00012144456879111275	0.00010341928079763418	-0.00032298131905792094	-0.00026767775694868165	-0.0001744553352643642	-0.0003828715860551231	-0.0003816318574613499	-0.0007606947090432045	-0.0008918412396991145	-0.00032373800384084036	-0.000528012582302016	-0.0006056813542704137	-0.00024122849473890226	-0.00041450789876303583	-0.0013629227108223857	-0.0009311092745225749	0.0019105626497334172	-8.207000234773699e-05	-0.0007464997929520703	-0.001034446404531284	-0.00066930383507732	-0.0006639534106118755	-0.0004228180776099154	-0.00013727960276446337	-1.4218172870735774e-05	-0.0004437639467083311	-0.00025743752825782703	-0.0005760658794680795	0.0003551439690216038	-0.0003554466605831254	-0.0002827663196802695	-0.0003353192424100995	-0.0002380973266363913	-0.0003187689442157135	-0.0004508039716966368	0.0013976260615821265	0.001264689052221395	-0.00013728100008647686	-0.00034200067708628306	-8.100930518830309e-05	-0.0006446282677630611	0.00019317587559780148	0.000176548261153304	-7.764859761672638e-05	-0.000381863994928214	-0.00033881515105411547	-0.00013631415188636274	-0.0008273701588311646	-0.00018255879369553753	-0.00045133993325661704	-0.00019197065811098232	-8.611174953953113e-05	-0.0005652697330653442	0.000546067937585693	-0.00016677384227513025	-0.00028272678703241875	-0.0008290611557332332	-0.0002771824256538913	-0.00037998680935486667	-5.056397732429946e-05	-0.00029383234510561753	-0.00033525639456910143	-0.0005589323735895251	-0.00047459923623323466	-0.0001755761852279968	-0.0005287745752377163	-0.00027457817233406947	-0.0011051450087619587	0.0009400762962111361	-0.0001574810254665554	0.0010571194549069281	-0.00026163082694466536	-0.0001767279703097907	-0.0005155946006316669	0.0017186308256488636	-0.000990241224213793	-0.0003959958643496707	-0.00038664448726692663	0.0001747253064934162	-0.0001267188840566457	-0.0005673496859338105	-0.0004812333322218489	-0.0005218517848477108	-0.00020658175342190218	-0.00030768724829276375	0.001442715723392764	-0.0006331016723244037	-0.0002354055807414029	-8.543088056103049e-05	0.0018188294534828273	0.0027068881593340847	-0.0007390901909033248	-0.00022322099453148917	-0.0007475716525591657	-0.0005669086621011724	-0.00030319625867398256	0.0036811955789402694	-6.384773136188237e-05	-3.953432863636226e-05	-0.0004383706286535837	-0.00028374042729051996	0.0008628255605802907	0.009477562249414713	-0.0004912673292538066	-0.00022477127937953775	-0.0006303733517198686	-0.00043403420673789007	-0.0002720242416466159	-0.0008270023591963322	-8.926631297071476e-05	-0.00028964086976703864	-0.0006803074176872368	-0.0008069153764507747	-0.000447498516660032	-0.00016812138309559252	-0.0007208405175089675	0.00080807882315069	-0.0003327582466493366	-0.0009358935240010968	-5.183338920928073e-05	-5.0680935000171115e-05	0.007816074571844071	-0.0009618727577109598	-0.001160455166632444	-0.00045274954223383044	7.943536978111778e-05	-0.00020272196478200277	-0.0002965787228716451	-0.00033073443686856987	-0.000509605283336456	-0.0005991314382546638	-5.728356672106638e-06	1.3785528246309702e-05	-0.001042456518498347	-0.00038270151904357927	-0.0002047452697751754	-0.00016969270711726696	-4.182310700658338e-05	-7.800690806090632e-05	-0.00025169465589008775	-0.0008474847954688442	-5.071154834038242e-05	-0.00015713474361232278	-0.00013750241342835425	-6.914519913058893e-05	-7.604340335654913e-05	5.0207763578612004e-05	-0.00018611873875868266	-7.72539630057419e-05	-0.00040271077766580656	-0.00027174018745847845	0.00020867275311018866	-0.0005380388912465405	-0.0001787741513835325	-0.0004313424866335462	-0.0001760648586574392	-0.0009194830546279276	-0.00044921530494019656	-0.00011523595445324074	-0.0007159590187892486	0.0003125096268419749	-4.195135270761038e-05	-8.017621888254852e-05	0.00031267723972543224	-0.00048435469990140657	-0.0008041544377791974	-0.0004787415051790937	-0.00028521832534997337	-0.000609318940437925	-0.00034958721799674083	0.0013724955173679656	-0.00032323851746242333	-0.00040494899583423476	-0.0006585776768015004	-0.0005617263016130368	-0.0004285851599993725	-9.778222286482106e-05	-0.0007762270673816511	-0.000459484519288367	-0.00023306452648752334	-0.0003950657496993484	-0.0004564537349582774	0.0002066524603731682	-0.0005457939391482342	-0.0004139064710409938	-0.00042779824330860754	-0.00039632891796943895	-0.00023621326903197826	-0.00032768813858273694	-0.0006150690945618216	-0.0002009809565199343	-0.000331989278893598	-0.0002920204030636293	0.00029303844120621346	6.116864665383198e-05	0.004822366900380083	3.5164939344278716e-05	0.001169225932095733	-0.00016457955018216714	-5.035203558700051e-05	-0.00010967569458864372	-0.0001817113532866504	-1.2599037261682506e-06	-0.00022318586847195403	-0.00036876800679959653	-0.0005665111505715976	-0.00020777206887242873	1.3413842734550741e-05	4.5181265542447534e-05	-0.00013225669705624826	-0.0005357459412092385	-0.00010187544117541874	-0.0007484010072684052	0.0007039238512497778	-0.0010252490860253576	0.0001351900724404415	3.4232909844431255e-05	-0.0002028202958650889	-3.4757790092992834e-05	-0.0005852039317848428	-0.0003788765475967563	-0.00016545401715653278	-0.0005782843562910457	-0.00024995894796208925	-0.00025775761448118767	0.000893147754253348	-0.0004881228867805837	-0.000562737244160368	-0.0003975557781781917	-0.0007924515307936619	0.001684157504238019	-0.0002819768216131253	-0.0004097704765235655	-0.00024151377953830148	-3.171251803635096e-05	-0.0005045488101789849	-0.0005318807236552554	-0.00068870773587208	-2.6065175313421483e-05	-0.00047265715776707086	-0.000485121392594186	-0.0007345060330982977	-6.495414674002172e-05	-0.0001929387926716572	-5.2961275158176365e-05	-0.000268865341084068	-0.00019963322787290146	-0.0004039028372576981	-0.00032219854550497306	-0.00012100304277171893	-5.2285016675058414e-05	9.101219334844984e-05	0.012894142312246741	-0.00033954310847177164	-0.0001085881407606419	-0.00033312431028610927	-0.00018508877917675187	-0.0005290873944741115	-0.00010125108612164227	-4.7711424564402425e-05	0.0002152012529442633	-0.0006621314963039938	0.001270482835480271	-0.0002190062160114242	-0.0006818594408244162	-0.0004583828755830048	-0.0006328688224862162	-0.000132831261210931	-0.00024279923403131373	-0.0006228565635696757	-0.0002502633016523102	-0.0003039125455244862	-0.00039736583015020265	-0.00046845245563988173	-0.00021957039750705048	0.0003734791254734193	-0.000808144343399848	-0.0005278992059692076	-0.0005832408224283347	-0.0006013754997036281	-0.0004654073273006305	-0.0006904486700788716	6.623329558199321e-05	-0.00020255243371056683	-0.0001487298411895556	-6.353253115118484e-05	2.5091354202024384e-05	-1.555916648259971e-05	-0.00045962481274357687	-0.0003517830492300128	-0.00022294156120300038	-0.0003571755731044351	-0.0003565795038370456	0.0001080018862266306	-0.00022485462129986103	-0.00034243303284075904	-0.0008193316939533095	-0.000514174705626156	-0.00032652467990007604	-0.0005473185542836138	-0.0006220086036560177	-0.0003833044579786498	-0.00041955830466562015	-0.0007927389439673501	-0.0007399293137114907	-0.0005661218538188665	-0.0005469585162734847	-0.00016413824896622292	0.0002495157789155844	-0.0005523645000935274	-0.0005295961971389287	-0.0004747140492209503	0.00015368034950545909	-0.00018637982463514177	-0.00031122892284440905	-0.00018329181035393356	-0.0008362926032613638	0.005356430091139567	-0.0006805351821261804	-6.044409087416199e-05	-6.214365156651154e-05	-0.00035292126043412405	-0.0001816062685989173	0.00018681070104307308	-9.5505755773812e-05	-0.0007813299224942742	-0.0001571517786953274	-0.00041425711796956035	-0.00018815990190298141	0.00027802329472365815	-0.0009527549418334916	-0.0008882500277299173	-0.0007234231265219878	-0.00041153891833201213	-0.00012559332646375288	-0.0005693388291723022	-0.00025587374708320855	-0.0007033491268823639	-0.0003407725606176974	-0.00038699662287866615	-0.00032343297440718777	-0.00013657361461448517	-0.00022149033050268687	-0.00018022968787781757	-0.00039302544221644627	-0.0004968272014330805	-0.00040790306827964945	-0.0006549531331297031	-0.000476817694667526	0.0021813416999786925	8.053719038373244e-05	2.7418975296790375e-05	-0.00039551147909794223	-0.00011838114313823118	1.0792759669521952e-05	-0.000385264656071258	-0.00016328630042465657	-0.00024373595484288653	-0.0005624582453498992	-0.000702100061764453	-0.0007198188481842061	-0.0009443218665921068	0.0013769636343327106	-0.000691749767146822	-0.0004362214370773825	-0.00015833302681851575	-0.000491022006526335	-0.00025873380172420924	-0.0003725784494517132	-0.00017916055782550344	-0.00020180802533181807	-0.00038413683524711283	-0.00045174330618558443	-0.0005086585159095238	-8.531379549145163e-05	-0.0005322245796431473	-0.00027799893862436384	0.00021793149280724023	-4.360931656867663e-05	0.00011768582303796884	-0.00036220672140957184	-0.00044032087005935975	-0.000238195344880218	-9.251634492891606e-05	-6.964262405210353e-05	-0.00035638751851337243	-0.0003963630655216134	-0.0002042081657594265	-0.00010286521168360757	-0.0005799984339976533	-0.000436110500239767	-0.0004998705928888225	-3.535639817794906e-05	-0.00021354745772075002	-3.799368298806529e-06	-0.0006018690758974046	-0.00036411845832771364	-0.0006218948811566523	-0.0008003139824859336	-0.0004499141777747174	-0.000391511127941767	-0.00017043967969665322	0.00011449003553676568	-0.0009467120177477435	-0.0003482099373883099	-0.0006129411000210236	-0.0005903204547923644	-0.0007296469060616052	-0.0009744356817382587	-0.0003566973292314048	-0.0003991135786011896	-0.0007713466928053563	-0.00132334326994252	-0.000933148919427523	-8.319754902613765e-05	-0.00029234238013343684	-0.000670600563589375	-0.0008095861037954072	-0.00034429232146016855	-0.0002484532400532266	-0.0001479673863834209	-0.00032007032563890293	-0.0002976801158054337	-0.0002388655735136579	-0.000731762350295501	-0.0007652565982307515	-0.00036695844994452426	-0.00030101875687151355	-0.00035335762786024285	0.00026683711495137055	-0.0006459759873715835	-9.24058255856005e-05	-0.00018745779231326033	0.00023180011162878374	-0.00022027472285909237	-0.0011536756699524872	-0.0002819054158587899	-0.00048046397061759247	-6.553850730716528e-05	-0.00048433309636823467	-0.0002805079558028659	-0.0005879099307534759	-0.0003567512448134104	-0.0008010493157547682	-0.00036839251933539814	-0.0005507944620743394	-0.0003005062604323238	-0.0008559914980524444	-0.0005068505338295735	-0.00022463374881210853	-0.0003020306811031566	-0.0003194939023873298	-0.00026501846534269786	-0.00033750588313688707	-0.0007143493429001774	-8.377810879058258e-05	-0.00016340429572696453	-0.0001861015326443826	-0.0001420252123913886	-0.000540079343910085	-4.887187966805984e-05	-0.0008145887474588888	-0.0003866818601764976	-0.0008045872570419065	-0.0006628137047681822	-0.0002652436222793412	-0.0004319067569601664	-0.0005399677951559234	-0.00027584805107668024	-0.000926853865938332	1.281776908610326e-05	-0.0003891778350625271	-0.00016550417755698433	0.00012876985406534862	0.00021974437888569898	-0.00015000823853661207	-0.0004325606680062757	-0.0010327574348712172	-0.00069255125308648	-0.000531115724290964	-0.0007335865954239767	-0.0005399070460150797	-0.00034485774896614356	-0.00044925062840356296	-0.000496911763075558	-0.0008202228364731061	-0.0006115832684021538	-0.0008763156759640664	-0.0008797012698132501	-0.0006739353205303947	-0.00046194859392971086	0.0003812434962825843	-0.00038921260745466735	0.00014080970909586234	-0.0002803462520929762	-0.0004754827618740217	-0.0006556678831792273	0.0007966395153840371	0.0014827306182944374	-7.375553561151013e-05	-0.0001242650768680739	9.759327196138643e-05	-0.00040369229442463087	-0.00038035907953393503	0.0003622671879729712	-0.0008995787173476028	-0.00011738338976564617	0.00013336588742861457	-0.0003090959624945344	-0.00021278917414957476	-0.0004529934943095068	-0.0005528438195449436	-6.318646666311928e-06	-8.120714482099615e-06	-0.00024348028128105603	-0.00026901944222330865	0.0017996551048257655	-0.0006368041468266687	-0.0001293750663600686	0.00011085095820263167	-0.0006474054527021028	-0.00019704178393489658	-3.240783126320437e-05	-0.0013346401171914501	-5.261695517559711e-05	-4.490013165265957e-06	-0.0008536387819832237	0.0005495683436634859	0.0010362192523038164	-0.0009858125542901192	-0.00022886601023391345	-0.0003431795007488651	-0.0008088071413880528	-0.00019464763885724263	-8.283136130591012e-05	0.0006586873501030094	-0.0004246502843200055	-0.0002819545503523838	-0.00037460406816119463	-0.0002705456264815625	-0.0006034813974451866	-0.0008275924865078243	0.001583103491816527	-0.0004646935550792387	-0.00037742732314977723	-0.0005412735691147497	-0.00028857358417108404	0.0023964130879163487	-0.0003910595239025329	-0.00034688628269456743	-0.00027490845548449233	-0.00010824939481979356	-0.0007378257119481628	-0.0006525451416316341	-0.0011639263240950234	-0.0015193548081064872	-0.000132923318712503	-0.00039479138486522717	-0.00022226169451296736	-0.0006292814642188722	-0.0005324063439590071	-0.0003694719090578018	-0.0002929464638161884	-0.00047136466889827596	-9.968291488599228e-05	-0.00020270483179483592	-3.746783675369421e-05	1.1691825477678947e-05	3.782276705071039e-05	-5.271025252055627e-05	-7.379150192719364e-05	-0.0007168368854815626	-0.00040390461460438834	0.0018786942011108328	-0.0007290353631738549	0.00029085373005918085	-2.4255323380599626e-05	-0.0003441737114483624	5.892235251448307e-05	-0.0001745188319484456	-0.000740877816881924	-0.00016734854825501747	0.0003198178465719051	-0.0002584522842955839	-4.1171782053835464e-05	-0.0010613644296390684	-0.00020982150629458298	-5.5561698652147635e-05	-0.0003702670449986911	9.603765341904117e-05	0.006457645348787165	-0.00016863074607637076	0.00018132776061190225	-4.9164112798230424e-05	-0.00014835301405176972	-6.773835649434778e-05	-0.00046252810368598024	-0.00012135306785749557	-1.886363558566597e-05	-0.0001094978593472941	-0.00031802254165547736	-0.00013095511783170027	-0.00023891938410383086	-0.00015920145677469336	-2.3143035227577584e-05	0.0006628373162293257	0.00035635154202006645	-0.00014912365067796653	-0.0002286988709149966	0.00015083703639061312	-0.0005335234014156946	-0.00018916383435150884	-0.0002781228457926859	2.1475672043446707e-05	-0.00048688412620973215	-4.485227079924267e-06	-0.00017612696914797663	0.00011840219493424895	5.533121156082956e-05	-0.0005420040943584036	-0.0006226832386985713	-0.0009740224694527637	-0.0003074438659413005	-0.0006818712588405222	0.0002051946052714562	-0.0005386881237886379	-0.0008442036789924226	0.00011013982991987989	0.00371094392666981	1.2891531454010378e-05	-0.0003867483961453997	-0.00016519983691685116	-0.00019625674821369273	-0.00030874435995113033	-0.0005296143847744126	-0.000405966115561732	-0.000191997469487299	0.00018646223393512857	-9.863973766897643e-05	-0.0005082245254529993	-0.0002335412799884072	-0.0003563063574120205	-0.00024782102755077087	-0.0005284844431374524	2.7493568408232353e-05	-0.00015633823976347644	-0.00015282781901501932	-0.0008343298624584988	-0.00023356685265679054	-0.00026823432550160994	8.807111442614569e-05	-0.0004982209337235905	0.0001728239273857837	4.999654613011804e-05	-0.000854969911341841	0.0011936259681873814	-0.0006161604128811303	-0.0005127332912029565	-6.187540131366363e-05	-2.07797376414193e-05	-4.060243653279664e-05	0.008541210579007667	0.0003324234065777352	-0.0003400577091829052	-0.000347103074624782	0.0003072721705735596	-4.479657465377337e-05	-0.0003617713831533754	-0.0002358328829845819	0.0005052415113660909	-0.0005284424998037542	-0.0007890076076592827	-0.0001540858393017114	-0.00025026341630138304	-0.0005481484739108237	0.0010407893955445315	-0.0007934322048790065	0.0021377643580871293	-0.0005683919150859442	-0.0001315476686139705	-0.00021632180744501006	-0.0001226061672504713	-0.00031659507618636096	-0.00029776523907407533	-0.0005632405845464743	-5.9170229708981645e-05	-0.0007927307475447822	3.0766308113249144e-05	-0.000265391077941722	-0.0002253051349934373	-0.00037634098139148085	-0.00049121404386956	-0.0003755766401968085	0.008156522344606319	0.0008114643631599707	-0.0003444417321258047	-0.0004235109453911661	-0.000490106364577032	-0.00024272451929838952	-0.0004782849997676272	-9.572952228423739e-05	-0.0005097571606148813	-0.00020425643921144964	-0.0002693437897111809	-0.00036369207428457907	-0.0004834836237116795	-0.0006931231993768937	-1.564053189967666e-05	-5.032333659603397e-05	-5.2487495776104084e-05	-6.561176262519851e-05	-0.00019864866327260662	-0.000719417162336134	-0.0005849481961283931	-0.0003295709712205847	-0.00031204431839693743	-0.00014718646366670512	-0.00040273100611100653	-0.00039591039458878864	-0.0003909312048135334	0.00017800352889640913	0.00021966565123748383	-0.00012313497358283797	-0.0001067232299915146	-0.00033865606323053236	0.00016052857699568122	-0.00011287767652943619	0.0003494022255015516	0.0010576129793463012	-0.000576668504966614	-0.0007190072967535753	-0.0002794128839329729	-0.00022094175893208932	-0.0007798638557760294	-0.00025690593001546685	-0.00019019775900324583	-0.0006310419792363887	-0.000662714644502121	-0.0001971584606202409	-0.0004393393875428978	0.00016852045251340649	-0.0008262518529119823	-0.0001448978658953573	-0.0007177161689065502	-0.00022284055949264796	-0.0003612907779117141	2.825644998123539e-05	-0.0006087421900972654	-0.0002610644647811483	-0.00044393292893465334	8.754838504310303e-05	-6.856726014459353e-05	-0.00023615399203894452	-0.0008305494872343163	-7.456836135577112e-05	0.00022167706364601452	-0.0002879289017124056	-0.00011210696709475215	-0.0006039808908526774	-0.00010897259498745538	-0.00014509819849859993	-5.229440365677514e-05	4.192242870769368e-05	3.488571059036106e-05	-1.3034797358389802e-05	-0.0006336049589676793	-0.0005546415971722259	-0.0001317541083072611	-0.0003140608083474559	-0.0002826995735656275	8.378650986094731e-05	-0.00038462382039206	0.00013884339797124674	-0.00019448219182061777	-0.00012069170416231925	-7.073200543798815e-05	-0.0007797718520011225	-0.0011988204407117355	0.0003466876964213772	0.00022072097899278643	0.00017237811944614785	-0.00016145405543527644	-2.180482088868048e-05	0.00021246521756982636	-0.0006251873599382807	-0.0001627345132241507	-0.0003827830575449364	-0.0001590222959846783	-0.0002719267400075076	-8.996889321724218e-05	0.0003821570040024108	-0.0007803335109128308	-0.000346366643568666	-0.00026588408706892377	-0.0003492479196321687	-0.0011000119904674836	-0.0005336700538119866	-0.00023046204769843276	-0.0010342143487125177	-0.00038210204928136024	2.9690665918467523e-05	-0.0008726400760059789	-0.000672543340714387	5.295635178600642e-05	-6.336278004020003e-05	6.265008274839519e-05	-0.00016915964458599032	0.0002200204971369238	5.8537697269832996e-05	-0.00019828129676702943	1.917290136341001e-05	0.0006476283062468476	-0.00020768369027032062	-0.0001709056877778617	0.002210497721502275	-0.0009470817319155139	-0.00013168412785821872	1.4888354155215944e-05	-0.0005905886434560703	0.00022606087483912387	-5.515337520367528e-05	-5.126082482135602e-05	-0.00022480604252073027	-9.353406524799428e-05	-0.00016613195672352562	-0.0001454706385844902	0.000163751490010158	-6.876465355109956e-05	-0.0007728404046746867	-0.00032476664333825424	-0.0002276109044580818	-7.156545439342973e-05	-0.00041735427081288046	-0.0004899727916658786	-0.0003912296288760321	-0.0010905480420165734	-0.000511564682401882	-0.0003953979239592489	-0.0009954717765370655	-0.00041216064817068044	-0.0006762401251190494	6.232821950903415e-05	-0.0005616357482406849	-0.0001056287995517334	-0.0002826461644218284	-0.00041711093029999253	-0.0004322533654697091	-0.0005491003288853058	-5.0386779873020195e-05	-0.0001330435237916037	-0.0006258660960080564	-0.00020825130724240614	-0.0002771470250970452	-0.0003329367835481012	-0.0004161822743113141	-7.58794306112999e-05	-0.0003615030517785241	-0.00025176080813456455	-3.747105921115698e-05	-6.538779982693774e-05	-0.00019416912473691115	-5.8312215279898136e-05	-0.0006772140444910351	-0.0008661956055909452	-0.0001066630346484752	-0.0009154600405442822	-0.0008385282870074953	-0.0002705520615752605	-4.1199302593861903e-05	-0.000366357528661356	-0.0001561697380226059	-0.00032499449005144723	6.80036307500845e-05	0.0002985586588069625	-0.000458669526590657	-0.0004116718142132235	-0.00039906039892145687	-0.00016884480502708723	-0.0004244502525871316	-0.00023143473880806993	-4.633071506161164e-05	-0.00018839816978701647	-8.810910954135569e-05	-0.0004962893708144418	-0.000186231737456746	-0.00023752357057218787	-0.00040726476795324826	-8.490079688731524e-05	-0.00022218450671553924	-0.0004109804061824788	-0.00014285086531138003	-0.00030962452753977357	-0.0007989972234638783	-0.00024514119643247385	-0.0002483627093001574	-0.0003064590107711153	-0.0004550155540459614	0.0005391399693241512	-0.0004085320157293535	-0.00011365474742250303	-7.6816653763115e-05	-0.0005330477500368672	-0.0006033416224789859	0.00021708046305990214	-0.0008739473372227282	-0.00031164796942026414	-0.0006397818052906449	-0.0001919258875483912	0.00011706116798916449	-7.489138524842191e-05	-0.0005183558659495241	-0.0005353262780097751	-0.000781337099147352	-0.0008273273471783073	-0.0007686055403918477	-0.0001827839616502606	-0.0005364427203603769	-4.8077916873823935e-05	-0.00010411314910030025	-0.0008562160260572868	-0.00010381722190880218	-9.558934244680058e-05	-0.00023802513890101433	-0.0002226359793156327	0.0014492787882334943	-0.000407351094811227	-0.00024093514263539065	-0.0002324125190073045	-0.000593442594246654	-0.000779266491976537	-0.00017155777708494844	-0.0004696676065420291	-0.0006657791701683766	-0.0006362812041875429	-0.0005150689653835357	-0.0006018181676691168	-0.0001507603094203033	-0.0007057019199141582	0.0010956584184589396	-0.0005169325064250609	-0.00022999821353674601	1.6476599037459174e-06	-0.0004619960369202959	-0.00032979380043707393	-0.0006565272781374073	-0.000828071564270553	-0.0005157724407561976	-0.0007957807358431468	-0.00038560064546646684	-0.000488789094481813	-0.0005445272404505627	-0.0005505281740496709	-9.086318598919642e-05	-0.00024000741442402622	-0.0004923497551329021	-0.00032985652918627467	-0.0008007561508445002	-0.0005785179320801865	0.0004597162470615066	-0.0005935734595630824	-0.0004056949996033764	-0.00043324906258526957	-0.0003719265578317639	-0.00026131049495656624	-0.000624624054473835	-7.47608430229255e-05	-5.926356252173958e-05	-0.00047795629107838717	-0.00031225623918992884	-8.584231091964505e-05	-6.204877941138577e-06	-0.00038849382641879273	-0.0004162079827084416	4.3499282148763366e-07	-0.00107212201447572	-0.0001625518081605448	-2.1020953881513326e-05	0.0005816120693380377	-0.00016451505076688937	-0.00032441715718911206	0.003297233923271466	-4.483286210667577e-05	-2.7139794941078254e-05	-0.000494042696930798	-0.0003416391627548586	-0.0007677265110207852	-0.0007285009639190203	-0.0008303544450728028	-7.399669011715013e-05	-3.625713141255496e-05	-2.4457786694688488e-05	-2.2789945401501186e-05	-0.0008167743889536826	-0.0007279002930013252	-0.00016495071888552432	3.7381179362460546e-05	-9.83087191018742e-06	-0.00020021786954198408	-0.0001372898312124564	-0.00029091375369901846	-0.0005706365313353296	-0.000310001459134387	-0.0003137833535453106	-0.00052623363184344	-0.00019925906751461507	-0.00012464537358780235	-0.00023058885827791342	-0.0003939350792073656	0.0018983999029920041	-0.0002865676577046901	-0.0003658022848847031	-4.1205273863123154e-05	-0.00018226631473815936	-0.0001742886179285247	-0.0006072222154030793	-0.0005411486602245989	-0.0005096121428128429	5.86656458183925e-05	-0.0003694980703310322	-0.00041796733678585495	-0.00058272678083172	-0.0004535410441556129	-0.0006564113313633909	-0.0006697115802237225	-0.0003597883664985597	-5.4633280156408594e-05	-0.0005172107831535862	-0.0008789423070941202	-1.2127073613739252e-05	0.00021443904047230308	-0.0010075373659856706	0.0001965803301471945	-6.047487020292402e-05	-0.00032424889772786916	-0.0008066237566643725	-0.000553726579478597	-0.0007373678520534022	-0.00038820635505314806	4.2708160427449e-06	-0.0004583278580741757	-0.00014962496332531343	-0.00042295301199723833	-0.00037698123430541066	0.0006928017854166581	-0.0002446417445436261	-0.0004664534485657977	-0.0005378158152132414	-0.0004512118480099489	-0.0009567552142137472	-0.0002799893146691624	-5.9005043120033445e-05	-8.319737517063784e-05	-0.00015670735186647505	-0.0002826279169169562	-0.00032814135632532276	-0.0002098196404186519	-0.0003831700622421801	-0.0003672863417586759	-0.0003180004302758392	-0.00029439494632111773	-0.0008807815500401666	-0.0007711458702725405	-0.00022630699893834097	-0.0004371953892552574	8.347733910050128e-06	-0.00017925130274385213	-0.0008051632285860029	-0.00041651988965279876	-0.00015958287189450074	-0.00021864110312380452	-0.00040141797938172215	-0.0004566618926622596	-0.0002688671740222439	-0.00018290720445296904	-0.0018676282466475104	-0.0005139691140554495	0.0014511777738817778	-0.0008957562374292535	-0.0006299161064045622	0.0120731833967842	-0.00020613508011067187	-0.00029140564919040093	-7.913304724445469e-05	-0.00021082451647077202	-4.062270599885593e-05	-4.331869510387739e-05	-0.0005217804652312035	-0.00023305087006867694	-0.0004903148166470644	-0.0004843042470855247	-0.0006531572379618024	0.00043021856672384386	-0.0006242793526768527	-0.00042826470461765955	-0.00020173534957305153	-0.00037981519568019127	-6.915675430323549e-05	-0.0006493729928733141	-0.000579661212986133	-0.0009844475118644734	-0.00016745342869808842	-0.000203484195820158	-0.0002980445550399473	-0.0008076621288200328	-0.0002348239248375911	-0.0003223395431228498	-0.0002181754188435301	-0.00016934546328457815	-0.0006505158837979878	0.00048551853353228974	0.00013414176699098757	-0.0007895076903200556	-0.0008178387621716134	-0.00013359702514600624	-0.0002673930846318027	0.0001538783411635847	0.00035606035915574936	-0.00019457238680934124	-0.0005254283604720517	-0.00029690662790121284	2.8118656197774494e-05	-3.720696742363278e-05	0.0003383912155377044	7.988982577320885e-05	-0.00029628023322437135	-0.00031955350982027707	-0.0008429048411862876	-0.00030423286168438724	-0.0008533725766885327	-0.00044924039374939317	-0.00031812282863262	-0.0001489214095679849	-9.813806663319676e-05	-0.00023307784272092588	-0.00013792570390650487	-0.0004192564498042655	-0.0001484761629032624	-0.000355978600395341	-0.0005906042440375423	-0.0007720902683550148	-0.0003567553849789193	-0.0004322808064984066	-0.00024323723402668902	-0.00010723503360461078	-0.0004579423740250098	-0.000501497538294509	-0.0006699464784007575	-0.0002594513966306175	-0.0002480301233028379	-0.0001596528274032408	-9.768774970981397e-05	-0.00032051786452009227	-0.000558776051253583	0.000193935550683769	-8.507823617977742e-06	-0.0009497821966106047	-0.0004112562169231807	-0.00041365995849220626	-0.0006302791244256685	-0.00037452979502688457	-7.985758617662619e-05	-0.0003889437137541287	-0.0006764600225318084	-0.0005165305668544962	-0.0003321632653840566	-0.00016570469345336228	-0.00023203425841465992	-0.0005334762863919305	-0.0004358768956705813	-0.00022482875880614953	-7.16672006174959e-05	-0.0002517740099492313	-0.00016541480425766037	-0.00011771185420098598	0.0012047883282756526	0.00023956131660455792	-0.0008943074459246156	-0.0005489817703435022	-0.00037804722551289504	-0.0005436283404573141	-7.72648430464121e-05	-0.00040492403569008487	-9.115306842903536e-05	-0.0003375295594714757	-0.0002808123227213954	-0.00043684349477649383	-0.0001105987583996652	0.0007138974266928117	2.61155807178031e-07	0.0001926219552955233	-0.00044175030334116206	-7.295674032009201e-05	-0.0005149298021063319	-0.0009731829330849997	-0.0008502348001126845	-0.0004216679696280205	0.0002283213311518005	-0.00047317923693649457	-0.00040232633975628625	-0.00013234004033429124	-0.00015309732249440476	-0.0006519223304155364	-0.000922199816581313	-0.0005961205189756601	-0.0002860274194086141	0.0032581650779676735	-0.0005703492694199981	-0.0005303277185113417	-0.000157675932241457	0.0014754205042174983	-0.00042003461841946165	-0.00030643936938428774	-0.00044295616650581737	-0.0008188869919434759	-0.0005079470629420212	0.00014918993435520224	-0.000267253597360916	-0.0006744380740264725	-0.0003970483805033789	-3.0255575944346117e-05	-0.0003666025700592683	-0.0004340674418040544	-0.0007582121013667359	-0.0002158750066459574	-0.0001839604307009579	-0.0005184197028678649	-0.00016851018768240529	-0.0008202550222663528	-0.0005644166900908484	-0.0003244034389892599	-0.0003476898961625952	0.00014999665548758696	6.203014570236726e-05	-0.0001615871405785647	-0.0002205047901087171	-0.00012139032246941127	-0.00038751149116949586	-2.2969082201752935e-05	-0.0006990902509487147	-0.0003618351773912695	-0.0004700687415143629	-9.588306615484751e-05	-0.0001900323137330125	0.0005479664900844604	-0.00022103764185388663	-0.00033844927733062515	-0.00040906146262984644	0.0013657266849657662	-0.00014258522056187297	0.0007171294580826081	0.0001839523974479499	-6.791833937923616e-05	-3.502605378840221e-05	-3.882365321693637e-05	-0.0003381810674059779	-0.0005220546689943363	0.00038186841855812327	0.006118405466878395	0.00019964624605159928	0.0005526025600195103	0.00010219820783139635	0.0003744818035714442	0.0008196990465694876	-0.0007565076110958253	-0.0008329459432854962	0.0007254133883305097	-0.0006070531734920936	-0.0006043303835756076	-0.0001708916692637707	-0.0004321500402518126	0.00040244179737733	0.0006181589222937688	-0.0001642956289800878	-0.00016844658946209003	-0.0005136957881306728	-0.00020298014046862839	-8.236062004645125e-05	-2.7906562149092335e-05	-0.00013462742318436663	-0.00011694504341300801	4.975175656385392e-05	0.00025009460128799294	-0.0004359543441092882	1.855684681912405e-05	-0.0007529495761774481	-0.00032408511702418797	-0.0004691799026493072	-0.0005697327141615431	-0.0014719767135072915	0.00020846870928462337	-0.0006591873209284867	-0.0005201238580507269	-0.0006184382053691875	-0.00024180101608526152	-0.0005037907221747521	-0.0006600611587518897	-0.0001975415583083868	-0.00047853233753793715	-0.00036467200908280246	-0.00036875296347650303	-0.0003495970999767056	0.0020183901760773017	-0.00044536169090516985	-0.0002546480762474861	-3.4597089658908696e-05	-0.00030717754285655073	-0.000455415727161547	-0.00048720291158136514	-0.000310042034096766	-0.0003812988685162727	0.002259509242962099	5.41073286399683e-05	-0.00014033756838005334	-0.0004204211909990365	-0.00043018288492192657	-6.326064584386319e-05	9.09076743675314e-05	-0.0005526879813309091	-0.00018890216630638627	-6.022702196023006e-05	-0.00011913967298398039	2.4746837965051192e-05	-9.946114120303486e-05	-3.393639559426135e-05	-0.0006229635402800704	-0.000915346370011206	-0.00017783219595447053	-7.533854997659462e-05	-0.0001780300920767869	-0.00013228868614780997	0.0001366789339790539	0.0003336653118596528	-0.0010755710953531277	-0.0006723727569396693	-4.483806748315329e-05	0.00019089882426651754	-0.0009016202328069541	-0.00010854291218592435	-0.0009130827928982907	-0.00013155462380657986	-0.0004492199157032407	-0.000755182735142633	-0.0003956777529185197	-0.00014480169214473615	-4.277134711190707e-05	-0.0002511289562470772	-0.0003815790147380747	-0.00024757125052398175	-5.662145579408002e-05	-0.00019868937530832665	-6.437203228062057e-05	-0.00025401016672362177	-0.00014002632185805834	2.1714317780821906e-05	3.36848736716321e-05	-0.00014916168928557236	-0.00012886568195793428	8.866063868390703e-05	-0.00017855054583928043	-0.00018110996612427305	-0.00010560240643585976	-8.636661030166116e-05	-0.000133643642887446	-0.0006702494817486061	-0.00039499881383749563	-0.0006988042666263587	0.00016229251011663117	-0.0002703422014508683	-0.0002628098115121469	-1.7901803959956385e-05	-0.0003876586501556952	-0.00020083992541631402	-0.0005718039656902877	-0.00038238028585464733	0.0003863575905057353	-4.7865002137969994e-05	-0.00019151825398532377	-0.00016368791401249292	-3.260982558078209e-05	0.0001364899530107917	-0.0002276406363492933	-0.0003463493691700537	-0.0006019636868044465	-0.0004117494195663922	-0.00036268512283785107	-0.0002397970647465607	-0.0001740545839311882	-0.00022667922994309194	6.3090345587389146e-06	-0.0004058283573977717	0.0003006314343802963	-0.00017343742094076087	6.252159534537724e-05	-8.07393665795792e-05	-0.0001722415257896018	-0.00021245980623162613	-6.536241715128143e-05	-0.00024315728587296403	0.00017781947375456616	-0.00019951976389382233	6.474661394044382e-06	-0.00020713857676482142	-0.0001714870013364083	-0.00010972897266427232	0.00010863874756846163	-4.573758539132599e-05	-0.00020174613193447316	-0.00040590584162667853	-0.0005197678953764774	2.023515512855487e-05	-0.0004523174792233204	-0.00029906271032452864	-0.0009749757696857601	-0.00025570813572842947	-0.0003785677086446736	-0.0005578973155233963	-0.00017732259323460935	0.0002504278857401604	5.142256963259848e-05	-0.0008862975342368845	9.240752353727608e-05	0.0003271275009688454	-0.0004024741956021893	-0.0006351077882111157	-0.0003246639149931259	-0.00024753229797127706	-0.0005135124988742647	-0.0007266905771274833	-0.0004505122030699888	0.0002482071687104702	-0.00045978007225477765	-0.0007125721172290418	-0.00044090800708294106	-0.00015784570468401426	-0.00033315080288504197	-0.0004956825585278843	-0.0007050396856185724	-0.0006239438796408067	-0.0001589975159458381	-0.00036832400409952953	-0.0001923080559497765	-0.00026661035285173164	-0.00011525575003369194	-0.0006370839479804917	-0.0004007012281997658	-0.0005487050337640042	-0.0006680443459976049	0.0001500991830986441	-0.0005745120333903261	-0.00029440056823645187	-0.00012854679447904806	-0.000242441435447348	-0.0002192794235579509	-0.0006684890106227799	-0.00026644828789127096	-5.80031200423985e-05	-0.0004039069152380097	-0.000548323887440349	-0.00011173495985604355	-0.00033810768773797245	-0.0003920695480635698	0.00024392212819882464	-0.0003385535846110562	-0.00013869297974140383	-0.00017598615061589047	-0.00021139195930623377	-0.0004336882799574844	-0.00029407283456512094	-0.0006874790377137567	-0.0004588598930368708	-8.309215806169894e-05	5.436743389042399e-05	-0.0005427863653597653	-0.0006304176990478449	5.855143136460054e-05	-0.0003137225398477508	-0.00047712147971100107	-0.00018949349324606535	-6.593835112912648e-05	0.00011774023185421987	-5.535796199333588e-05	1.1049755561292004e-05	-0.00019369135875573818	-0.00017768592912721526	-0.0006390282014905093	-0.0005818727018368962	-0.0004581403580945515	0.00011784543316209275	-0.00031294044005535576	5.2263281336983553e-05	-0.00044501110053833296	-0.0014243163035537155	-0.0004962501884875025	-1.30006198902168e-05	0.00027907677494668404	4.143712051731058e-05	8.50482863327354e-05	-0.00016595409778382027	-0.00048319389818860187	-0.00033656127503617003	-0.00017192989480736297	-9.125508321091882e-05	-0.00018402227194803787	-0.00026631009090287476	-0.00029337505287063177	-0.00010505593666905493	0.00019717931458567345	-7.588249294507109e-05	5.59007377285506e-05	8.273605929921765e-05	-0.00040971224654799346	-8.544154596717267e-05	-0.00017730634717263885	-0.00034471481863701764	-0.00011222893815452913	-0.00012988347213170067	-9.200811896168849e-05	-0.00030710977126424216	-0.00021143404477135322	-0.00013764479353758422	-0.0001310940332619541	-0.00020449837534794178	-0.0003024821569527888	-4.801153360268928e-05	-0.0003987493636697387	-0.0001642864114899718	-0.00017846943046049684	0.0007830559348817668	-0.00014551003615128483	0.0003067891912152244	0.00019230687472242622	-0.00015645605069232197	5.6381823439655906e-05	-0.00012166111105107731	-5.300980658900867e-05	-0.0005184174263029466	-0.0005847856610119721	-0.00025863383858122825	-0.00042741367526643584	-0.00012034341590151811	-0.00010127624011437173	0.00018568975274108106	-8.021958363697328e-05	-0.0003641757001025898	-0.0005692991766805799	-7.362693995961604e-05	0.0008053498080627589	-0.00021607791166179218	0.0002778453439939835	-0.0005067062696721138	0.0021391569452912855	-0.00037537878557350376	-0.00039501886923103786	-0.00024655363767729703	-0.0001994317664613511	-0.0008952887809587512	-0.00031815302415520323	-0.000456558198020574	0.0006678746183392552	-0.00015315552475254153	-0.00020994132731906812	-0.00023712316632068783	-0.0003125303549243587	-0.0007031713052317593	-0.00018617187817754094	-0.00010019087286446627	-0.0002760808392441612	-0.0002525971764714375	-0.0007882419566513694	-0.00026298554047238893	-0.00017178436539721273	0.0002334512619450323	-0.0008228013026284883	0.00025689793511062	-0.00022263036616520637	-8.646488430822033e-06	-0.0005267416092104841	-1.2836436033492485e-05	-0.0006980996464134277	-0.0006936757513104704	-0.00021241726898997486	-0.00025391360095917775	-0.0003284592968230285	-5.845731048494131e-06	-6.78873597844179e-05	0.0008631257239312147	-0.0004178678439297276	-5.31611389111118e-05	-0.00028682432811497457	0.003642364867623802	-0.0002261220444007838	-0.0005357473533470668	-0.001070611939582251	-0.0007050865436855441	-0.0007047331732759731	-7.660206085782793e-05	-0.00016821601192298414	-0.0005121046519364112	-0.0004221182044068527	-0.0007504238844392871	-0.00037133815014044855	-0.00017369458408860917	-0.0004417488628296277	0.0024701845185210987	0.0003535508946940968	-0.00016903453091408682	-0.0005442675192886082	0.0010783808050965965	-0.00014692043331226447	-0.0008446326080832829	-0.0003838809252360093	-0.0006002172875240082	-0.00018805778522363518	-0.0002527295862058194	-5.6969888005173676e-05	-0.0006629509523652538	-0.0012788742988947119	-0.0006707503375222656	-0.0004521510171028661	-0.0006980782636288579	-0.00024899592720489686	-7.480316534994121e-05	1.097200498429531e-06	-6.303612428952083e-05	-5.1685236113162846e-06	-0.0005639381362992157	-6.146214420105929e-05	-0.00010289780361335799	-0.0007175639553766514	-0.0007738260603924782	-0.00046350001579986634	-8.811519461511506e-05	-0.00018761898941610776	-0.0002814239475537308	-0.0004136623637846915	-0.0002408507659031613	-0.00024178779670587289	-0.000492142152326892	-0.0004720175534428646	-0.0003697783783149771	-0.0004986074493429488	-0.0007502466328885827	-0.00011884606774177625	-0.00010505729334657661	-0.00038707344751344404	0.0010166640027934929	1.6517412446248143e-05	0.0002875313115924273	0.00014227428875352653	-0.0006939648357830678	-0.00016480415576874662	4.308348758934067e-07	-0.0006739060591189746	-0.0003008564284929075	-0.0001714734783172433	0.0011597042977181048	-0.0006427849865532682	7.566981816837385e-05	-0.00012210281077569668	5.248548313550069e-06	-0.0005114313677734504	-0.0003156377592781546	-2.902884587369147e-05	-0.0004410954557490935	-0.0001775025697488628	-0.00042276178246787225	-0.00025894177647299544	-0.00027445039941565406	-0.00025006487152998824	-0.0001938587873669512	-0.00013066595662163686	-0.0005849148315228023	0.00020815009847784626	-0.0005500581200199735	-0.0005616745412684193	-0.0001243929088327269	-4.962116308861267e-05	0.00018746087299056522	-0.00014607744782211567	3.8359381528807154e-05	-0.0001491062188127681	-0.0006627387333576518	0.00015063053749378699	2.077790314843704e-06	-2.0050563282030593e-05	-0.00023353418437569752	-5.930719371167031e-05	-0.0010200808768335051	3.31799493271574e-05	-3.389812014029159e-05	-0.0006355981842363456	-0.00044759463563556154	-0.0005814419522665436	-0.0002967573859426685	-0.0009872572643090925	-0.0004932253246060083	0.00017625969239043633	-0.00125498031489819	8.384512680213643e-05	-0.00010777636363455014	-0.00013050608278958718	0.00015010598675174952	-0.00010635163638033727	-3.512183625883631e-05	-0.0001813616247246161	-0.00017325542544713605	-0.00029880819593598664	-0.00013881302557010742	2.5733492596700107e-05	-9.893600734823524e-06	-3.068103235086965e-05	-9.277427157689876e-05	-0.000401210465095392	-0.00020457174158675974	-8.674141801746822e-05	-0.0001686278172491066	-0.000321858169458549	-0.0004561080357206729	-0.00015662401813411333	-0.00014835358613520067	-0.00016415380249755043	-6.358899699404029e-05	5.194148490175406e-06	0.0010203604846566578	-0.00011954385740408437	-0.00018076832621621475	-0.00011407157715711934	-0.00011705605175590773	-0.0002681852867228441	-0.00026934157617441984	-0.0002564300697755562	-0.00013711341819583228	-9.093396675569764e-05	9.697326746675523e-05	-0.0003385726629240432	-0.00041388579476156365	-0.0003864450023567292	-0.0008173255169297004	-0.0003893060709597203	-0.0004813252559701984	5.053688350568529e-06	-7.132756709375243e-05	-0.00012356954232805177	-0.0008139212308511757	-0.0002449660195035953	-0.0007159998218667508	-0.0001401265713632703	-0.0003083667333931153	-0.00025509786327704856	4.5995112303804944e-05	-0.0005482598516486308	-0.0004513743005343854	-0.0005405521004656985	-0.0005500439842279525	-0.0005844653995392126	-0.00023194069941137553	-0.00020086361867811386	-0.0006862342608242421	-0.000348813372306317	-0.0005101858276685568	-0.0005023064492464585	-0.00021368822366597248	0.00025369460158306933	9.127551968957121e-05	8.37254807088026e-05	-0.0001319568179315391	-0.00035232512886287134	-9.884074608779378e-05	-0.00045931802330732705	-0.0002418132771154528	-0.00038245674710816183	-8.309816540939143e-05	-0.0003402692884215389	-0.00039979411251001034	-0.0005886992000692225	-0.00013545240991077692	-0.0001345580487871771	-0.00019378326421786167	-0.00024289491986267766	-0.0007041910857550959	-0.00046250752276605383	-0.00010945739432787185	-0.0002591096238233804	-0.00037834205255455293	-0.0007885502919158181	-0.0009983189378079003	-0.0005009933760188729	4.966616114122962e-05	-0.0005095822436125105	0.000127968632586751	-0.0003056516982927704	-7.488109650285805e-05	-0.0002020848701613232	-4.8966568863018775e-05	-0.00011368072827316882	-0.0001725918873969592	-0.0005370295033546462	-0.00033567657554372523	-0.0005775329126313194	9.321379818265561e-06	-0.0006752264608433351	-0.0006716133148005104	-0.0004533910887728558	0.005373403907975818	-0.0008804962299140016	-0.000387088623499877	-8.439610977712624e-05	-0.00022503399196876174	-0.00022584498819495295	-0.00013607132047924162	-0.0001597496144542618	-8.5857669832441e-05	-6.417181915034626e-05	0.0001378095325300424	-0.000470144049839249	0.00025217504885673175	-6.312342943212507e-05	-0.00013203956085068035	-0.0004716911398355396	-0.0004056484269704454	-0.00021378513232105675	-0.0006077437486232519	-0.0007291086951593592	-0.00016625914516612956	0.002823734650624021	-0.00019728440524352005	-8.97674246301812e-05	-0.0001106875090032608	-0.0006876134206803778	-0.0005337592753718506	0.00033161988328170896	-0.0006794559678191006	6.10779376185746e-05	-3.9306914141648865e-05	-2.8518914718376405e-05	0.0010890401602617326	-9.508523439359289e-05	-0.0007071713928858656	0.0007139285956289439	-0.00025913395215568214	-0.00017648269395209123	-0.00012040928177102315	0.003525022650743957	0.00036197529699906835	0.0023950347448451342	-0.0003925179882872314	-0.00030847959483035214	-3.44603165267105e-05	-0.0006092304052024251	-0.0002513462154066632	-0.00030322165925831065	-0.0003192340147197418	-0.00041231072342496716	-0.00016198509840236654	9.70109456906796e-05	0.0002843137975242184	-2.4193335630502757e-05	-0.00012765854961180561	-0.0008198435105657619	0.0027170086792675497	-0.00023253766862369496	-6.222578265634827e-05	-0.000429570913000832	-0.00011085007820552682	-0.0005093927994786971	0.00014047600709606552	-0.0006031966235012218	-0.000604320282407075	-0.00014274556741818815	0.0015134210103966875	-0.0013905944041995091	-0.0004065004809487161	7.930746390927425e-05	-0.0003334386691176844	-0.0002372121323560764	-0.000518932599276234	-0.00032390996308840513	0.005919578506791498	-0.0003411350979466807	-0.0006609780452804211	-0.00045585176108035397	4.15687733746856e-06	-0.000438757543177661	-0.00031006980266505736	-0.0007168723218465467	-0.0005144054579041739	-0.00037266762339868193	-0.00034179248709872143	-0.0006620631161488034	0.0003520152071255293	-0.00032436823524973	0.00024635957966039686	-0.0006389259355416062	-0.00033467724494814886	-0.0002528004570971722	0.00018166989349646217	1.0719184961557821e-05	0.00022681600746423603	-8.665548161619273e-05	-0.00012509969190365846	-0.00036330478317775437	-0.0004806273525238422	-0.0005225838120303768	-1.4281253776679947e-05	-0.0005596904500492936	-0.00010708494513222625	-0.0007860470898976263	-0.00036962707326072597	0.00014140061259875988	-0.000156738818913835	-0.00014678615462452712	-0.000925246600133314	0.000643868044921781	0.0001969888549983545	-0.0007948722678750419	-0.0004697992790952509	-0.0004090182997366741	-0.0004652473113728449	-0.0006462912014658996	-0.00047285196317141024	-0.00030964544986844566	-0.0002933285730817621	-0.0009326065141898542	0.0005360257046862126	-2.093579632200283e-06	-0.00026862240303969086	-0.00013023970386056216	-9.117632285753207e-05	2.65018681833843e-05	-0.00015361234894252463	-8.69381312005249e-05	-0.00034898295951626664	-0.00013686496644228332	-0.00023083569695481635	-0.00017213873002051006	-4.320681221186363e-05	-0.0005345550048281243	-0.0018104219727638493	-0.0008094651844328391	-0.0008803014905735593	-0.0005399061705521326	-0.00026673743104981007	0.0003942563800571379	5.113422401910474e-05	-0.000454787551893261	-0.0008484994055922476	-0.0007268214258377795	0.00025902064144094886	-3.450626114919773e-05	0.0004521538154630916	0.00018262921882315945	-0.00011521852981168998	-0.00012575675059433973	-0.00015128351495811618	-5.2723667716895755e-05	-0.0007325387197690067	-0.0005568160313586159	4.5210866399200216e-05	-0.00016244717495910265	-0.0005171156166988445	-7.103659038760616e-05	6.433385733745497e-05	-0.0006035735130232155	-0.00040494333718192973	-5.2282319053020886e-05	-0.00043423381231205585	-0.00010723269534908138	-0.0001150808043408263	-6.447564428411279e-05	0.00011167209628982932	-0.00010048626177272897	-0.000423563112570161	0.0028396669707014526	2.593846703591046e-05	0.00010534813359293555	-0.0004764501535958109	0.00014532006989547352	-0.0008813689843979948	-0.00012721178588490475	-0.0002398741491131828	-9.556233679605039e-05	-0.0001951091436499424	-0.00024038321239886626	-0.00035018501608655736	-0.000257640921850504	-0.00041448000400756886	-0.0007278234781293192	5.676611348788783e-05	-0.000616565473562086	0.0003103252935463969	-0.000516426607504636	-0.000705333386568353	-0.000534754706848103	-0.0004953238630867419	-0.0003110488801331808	-0.0004773762331909544	-0.0008100985285293678	-0.00020984220164498645	-0.00016271011113570572	0.0009146084563650017	-0.00043553716153234566	-0.0006558690690640205	-0.00013453039914917858	-0.00017047341268386465	-8.869493096738692e-05	6.204655044660436e-05	0.0002547357714180904	-0.0004703495015660487	-0.0006830285303389185	-0.0005947007773033498	-0.0008646847780500719	-0.0006031071031879755	-0.0004282063857141978	-0.0006302289984167515	-0.0004938201499391731	-0.00038956787690325596	-0.00015676815979083253	-0.00021422606767597136	-9.378914926898226e-05	-0.000761036965565569	-0.00043995751298716104	-0.0008168539773209799	-0.00031319266628410266	-0.0002027322853205104	-0.0005515410342721518	-0.0006264516396820053	-0.000603755672199959	-0.0003734308903954081	-0.00013446598528138427	-0.0008135387588568405	-0.0008301466406338491	-9.119345451537886e-05	-0.000531896793975097	-9.686269079205699e-05	-1.561666427373513e-05	-0.0001760090242442612	-9.697742434263571e-05	-9.129483411244992e-05	-0.00022968482146401993	-0.0008181767663052434	-0.0006124787318423443	-0.0006865434564947038	-0.00021497273125806066	-0.00016887490253680892	-0.0002947770706802973	-0.0005761276830816128	-0.0005196661968694494	-0.0006619551417150453	-0.0007271937212924906	-0.00022556638084647102	-0.0004102280920733348	-0.0002541208184907558	-0.00023786105560966454	-0.0004550242589564611	-0.0003769263134126358	-0.00010152709707191784	2.0463738447214334e-05	-3.289803322467585e-05	-0.0011156257040370716	-0.00030249680136777143	-0.00010561452512030543	-0.0007098956061173416	-8.349724775911999e-05	-0.0015345833758382307	-0.00037633004451664636	-0.00039663709391211905	-0.00024073943421878055	-0.0006496310688541458	-0.0003740037627464695	-0.0007145255513769448	-0.0009382373407509756	-0.00041418121342037427	-0.00048408024459451957	-0.0009805409087154493	-0.00040515814559505443	-0.00018286309288236522	-0.00024129450885876036	0.00019384080628159986	-0.00025993908045195753	-0.0003392359322040606	-0.00016363669842449417	-0.0007029433261434753	-0.0006418527617735017	-5.856749177772115e-05	-0.00016188721434738223	1.966580738245748e-05	-6.579989380760349e-05	-0.00040608884580564696	-0.0014195915356800936	-0.00021959636988270567	-8.516235498036675e-05	-0.0010355456649106612	-0.0006663683408750798	-0.0006023888216156113	0.0004169696072958594	-0.000732391466797183	-0.0008419535394610982	-4.910781865882886e-05	-9.196515317278963e-05	-0.0001306417094418806	-0.0003178870699079033	-0.0008720298609437586	-0.0003689025026942454	-0.0004184747233164661	-0.00028522390518062504	-0.0005820235822008869	-0.0007225253370459858	-0.00020275682907806356	-0.0006298572848352336	-0.00014524540479507475	-0.0004911144350390819	-0.0003960847240237782	-0.0005276808083046812	-0.00032464074411043685	-0.00044601609641448336	-8.844600762321658e-05	-0.00010501869469572384	-0.0006382492478052063	-0.0002873792887121556	-0.0005651590456634612	-0.0007374531259596387	-0.0002338400653191143	-8.64063573341761e-05	-0.00068683452304999	-0.00010672333604726929	-0.0003187608845683765	0.00021648272014036874	-0.0005274160646027503	-0.00013328521378351104	-0.0007005378830399326	-0.00015774566929918903	-0.0006076314091595095	-0.00018272112972549453	-0.0004364232010111081	-0.00015201630966398325	-0.0001616928128431589	-0.0004441325563460033	-0.0005519357550559059	0.0005958082973467105	-0.00042408190858301545	-0.0006095393831399742	-0.0001115442448978543	-0.0018553519282890137	-3.4904175704165284e-05	-0.0006526405292445742	-0.0006405713535617515	-0.0004134707309293525	-0.0007475642778793515	-9.065459799342895e-05	-0.0005715819917816192	-0.00021307801434725657	-0.00011290138889053358	-0.00027571138739149664	-0.0002125878973930463	-0.00021383896212776835	-0.00025060542281656143	-7.906711553160913e-05	-0.00038207416524043347	0.00033264037261877935	-2.548945618248215e-05	8.822983092587234e-05	-0.00016531439914017627	-0.0004679791559699771	-0.0003956559540079361	-0.0009791810207243244	-0.0002328234129048006	-0.00021015556878626265	-0.00048201716462622775	-0.00044990177921227945	-0.0004409438634915305	-0.000212965966415384	0.00020406730611352995	-0.0001945956444375751	0.0002128445609837134	-0.0003058954396408436	-0.0005320012266621486	-0.0005076268122814532	-0.0004925694525874747	-0.0009575389509219493	-0.000551549124973851	-0.00039780591942734593	-0.0004012274157394784	-0.0003359612332293607	-0.0002625170842678002	-5.941673631502677e-05	0.0003137022881849843	-6.435258583777678e-05	-0.00013320842147793944	-0.00027510987527491564	-0.00012919249187234223	-0.0004954086232124851	-0.00024780903565612604	-7.809694821108465e-05	-1.534218860182706e-05	-5.8502494615093433e-05	-0.0002874406270607657	-0.00017726401521667067	-0.00015705823886892745	-0.0003175630202454666	0.0007575406483440032	-0.0005648163554449704	-1.925910790544554e-05	-0.00028312464313545445	-0.0007729440694276933	-0.0005496932564574965	-7.061364522595763e-05	-0.0006157761275856487	-6.478985296453037e-05	0.0012784895424684725	0.006924830446725292	-0.0005022958941236314	-0.0004592377380362903	-0.0008392325420818321	-0.00027190047738206383	0.00020216861623861647	-0.00047253561038158274	-0.00018311968812064085	-0.0006311657584156309	-0.0003591579072697578	-0.00013580825270885169	-0.0002700392201488903	-0.00038163248667135574	-0.0005765388143812629	-0.00033181666215982444	-0.00035333830662479817	-0.000659047320039706	-0.00027390613623975047	-0.00034778977885409064	-0.00010735486340212393	-7.155059413796213e-05	-0.0008793237793942325	-0.0003369937788946824	-0.00040758231089259474	-0.0005127626009176931	-0.0007695642410612056	-0.00041665729213000104	8.546888823715992e-05	-0.00043001999009549985	-8.927282061761377e-05	-0.0006835270683426067	-0.0001802975188902152	-0.00017820246992579476	0.0006403618550310486	0.00015118167726646545	3.424856386705073e-05	-2.360982914950787e-05	-5.231006435604887e-05	-0.0003163871432477603	-0.00026757633680501286	-0.00023447710633635592	-0.00010888785974509867	-0.0009031826528786505	0.00015943294586622328	-0.00045445607049282783	-0.00029512622437669793	-7.482132214828211e-05	-0.0003769023145272667	-0.0003547888270377173	-0.00016443460942713683	0.00030449470923840486	-0.0006357548586542821	-0.0004092075415266272	-9.706783348362077e-05	-7.855586246500917e-05	-0.00015595243042651995	5.6319824483763726e-05	-0.00012080813295772106	-0.000254046358886197	-0.00023135567377217644	-0.00020997981051412208	-0.0006062727102093455	-0.0003034595711009738	-0.00011424023821792258	-0.0004843458981414596	-0.000336250284858005	-4.256609228399648e-05	-0.0006056432295081846	-0.0005292724887208601	-0.00040022712089086846	-0.00025104614294318094	-0.00012902066914705074	8.223329585875897e-05	-0.00027727096970913393	0.01560668121214082	-6.173241773586829e-05	-0.00023547075549753348	-0.00022636444417561665	-0.0002052181370000061	0.0001604587140590816	-6.658422102573725e-05	-0.0006535359458653176	-0.00030784192080342726	-0.0006806448585718817	-0.00026173162389213817	-7.743719987751312e-05	-0.0004874021924854979	0.00016840941271084107	-5.5373206501538904e-05	-0.00041878767463825547	-0.0002564897321308819	-0.0004417605326052564	-0.0005631639941300101	-0.000121411296428857	0.00020338197006231805	-0.0007338635674386218	-0.00012294043203646784	-0.00013785339662486932	-0.0005790782768219607	-0.000586678215721157	-6.344332115632648e-05	-0.00024003346782102694	-0.00010431244625943454	-0.0001590012741353392	-4.605911962299339e-05	-0.00016733491666510102	-0.0006414451100422182	-0.0003491510032575715	-4.014705052778486e-05	-0.00014907722314960576	-0.0010884465712335304	-0.0007341497045050364	-0.0007798526524040358	-0.00018241525135775585	-0.00020466092808198714	-5.44903025242824e-05	-0.0008265455425118385	-0.00035693255086141943	-3.733430407049257e-05	-0.0003376192901779481	-0.00022872390861271882	-0.00039220763456416656	-0.00042920769013991876	-0.00023328223869947844	-0.0002671024433914904	-9.908460050415914e-05	-6.1706464209454e-05	-0.0008623873873972721	-0.00040860399501438643	-0.0008476551319170655	-0.00035522462981818454	-0.00030777206815309454	-0.0007261470291017344	4.7781464732336336e-05	-3.6234274143385055e-05	-0.0004133465684039946	-0.00042148804443767427	-0.00027406194746505013	-0.00019275864916967186	-0.0006476800029956813	-0.0005364134419443503	-0.00017557992628878388	-0.0016547623789067204	-0.0005057251890547139	1.303295427809043e-05	-0.0006817974908892972	-0.00010698776601544298	-0.0006933591629227628	-0.0005530166651768632	0.00016028394313318458	-0.000176943590421479	-0.00026618072423245886	-0.00022569264524371034	-0.0002304292283067491	-0.00015611362668403026	-0.00035146261281644774	-1.8717715399484875e-05	-5.675872755178728e-05	0.00011580214625331243	0.0001463608045172911	-9.83207907487765e-05	-0.0002036530481635174	-1.649486022334546e-05	0.00035176567630339835	-0.0005476666028060897	-0.00032308749713057803	-0.00041149450997783046	-0.0006082537169948423	-0.00018571660468697692	-0.0002900263794987469	-0.0004307861106518403	-0.0008619693667526871	-0.0004044878635904493	-4.5974771259998166e-05	0.00029005414519076066	-0.0002569214858128777	-0.0005102744200549313	-0.000641800414293155	-0.0004068578101016202	-0.0007383610343848589	-0.0001715953978710004	1.675502322809719e-05	-0.0001796560127935045	-7.025589037237642e-05	-0.00020945723157399508	-0.00029432693530361204	-3.304638246113329e-05	-0.0007518651421051442	-8.896716786180532e-05	-0.000191820844423083	-0.0003815827425478285	-8.222784620716988e-05	-0.0001566124478887633	0.0002883249016040538	-9.051538040757478e-05	-0.00028459128231196547	-0.00026729402763506845	-0.000660755847566332	-0.0004878881163652873	-0.0002755797279250409	-0.00025824832975044764	0.0030435944185449133	0.0015451351011851891	-0.00022178808422885837	-0.00039059057788727163	-0.0001543362012861676	-0.00028333448660601616	-9.259776235871618e-05	3.801642815041171e-05	-1.5956876658891843e-05	-0.00029650704618702263	0.0005450197338329261	-0.0004275225984787048	-0.00023003107129414545	-9.586016350213564e-05	0.0015499898255323314	0.0023782211103265246	-0.00042950389083006995	-0.00025533047751353377	-0.00016237471919698535	-0.00010938583960917548	-0.0003201187050889581	0.00033530054689321926	0.0008251876360550164	0.0008842235338102197	-0.00029287174362768774	-0.00033819315520754666	-0.0006166614463029808	-0.00018777097598824183	-9.954463775768396e-05	-0.0001461500769134106	-0.00014877992970973612	-0.00011744040692868576	0.00014792065900357389	-4.124316840034423e-05	-0.00022973098770416348	-7.843040833007119e-05	-0.00018240788558409292	-0.00019390258841607143	-0.0005983441799515446	-0.00021333229510287556	-0.00024306998212974832	0.0002405147317813066	-0.0005063945373018691	-0.00016130092724059555	-0.000873090979583857	-0.0006127494918104637	-8.829976045847752e-05	-0.0003337192392822408	-0.001127088081353079	-0.00020397294877080773	-0.00019615545812208274	0.0029848445096782713	0.001346074014637755	-0.0003616359696650303	-0.00020131981241166628	-0.00031146417257581097	-7.975122100178246e-05	-7.705722565584934e-05	-6.47904853217492e-05	0.00013354713810495957	-0.000315903023019894	-0.000372504945967439	0.0001598811598380884	-0.0005867458772698481	0.001428972282715055	-4.530574942701571e-05	-8.163234802328811e-06	-0.0002753896504392603	-0.0002483788519772115	-6.633234809969093e-05	3.2349848618892413e-05	-0.00016211737881924928	-8.79428758447867e-05	-0.00018938922763077177	-0.00014549655887615253	-0.00021838040843221592	-0.00019156186706471384	-9.712494497535722e-05	-0.00012233118216047157	-0.0004969601067758484	4.761812379001971e-05	-0.0005064451012605364	-0.000774900240795443	0.00047952183311085223	-6.52721465856674e-05	0.0002471634599930117	-0.0005282235038914386	-0.000325200065845373	-0.00038795613756482814	-0.00025116195818660056	0.00044279748431853974	0.00029672575024194004	-0.0004200406641555737	-0.00029968161051408383	-0.0005562026605136525	0.008346044752191013	-0.000313500499282875	0.0001185328291623403	-0.00035774299039846173	0.00043600353221171433	8.679173354465678e-05	-0.00017897552938144057	-0.00015113898766991944	5.993889743392514e-06	-0.00014769063144795706	-0.0001304104351987949	-0.00048280249129613664	0.0005337702982226788	6.585540616015748e-05	7.717125978671807e-05	-0.00029099007208633075	-0.00020951119578757602	-0.0001850655897893944	-0.00013267002441250277	-8.244145003314769e-05	-0.00011515246065407726	-0.00034986331538350876	1.857058701619651e-05	-0.00018764855863233145	-0.0005285918926352381	-9.639981337906854e-05	-4.8059037234819755e-05	0.0006953729515959387	-0.00012050932192814778	-0.00011860342194398811	-0.0004895526764754625	-0.00014163495417477033	-0.0003077110083078538	-0.0007060926055598295	-0.0003775540223046943	-0.00033968628772078867	-0.0004682345504098716	0.00033255234449953026	-0.000707338677495828	-0.00031774233506372284	-0.0002633560053956665	-8.681090433742757e-05	-0.00021843693758489183	0.0001604693366977498	-5.727027040389114e-05	-6.998604085078317e-05	-0.00037165924713226364	-0.00011400534978664133	-0.00029743722962913987	-0.00041995888382042137	-0.00020862337551647763	0.0005059178027465703	0.0019523751858886934	-0.00038871958998374094	-0.0007410710133910976	-0.0008130863290434791	-0.00025911155992909416	-6.806075596517697e-05	6.139287869855253e-05	0.001299285942453009	-5.146322903648228e-05	5.610004161595554e-05	-0.0002825370117746015	-0.00040488771917776805	-0.0001902129315605621	0.00020695606474110912	-0.0007205767856359282	0.0020407140338474586	-0.00015192152941972015	-0.0003213352418412926	-0.00017303593676499827	-0.00013267292518196196	-0.0005876546858577665	-0.0007006892579129051	-0.0006403528181108207	-0.0006529717449505519	-0.00020448189808116373	-0.00048572608043564243	-3.229475433602657e-05	-0.0002611275096199012	-0.0002629802714428806	-2.4251226621525926e-05	-0.0006938360914538876	-9.539056910589035e-05	-0.00030821586661596207	-0.00033750992982221824	-0.0003870836473782161	-2.4751429131254136e-05	0.0001626232254025203	-0.0001322849449011508	0.0024802008710443596	-0.0006235535947390475	-2.591427082238997e-05	-0.0005752282824701804	-0.0002188953304853874	-0.0004137154708007669	-0.0006981621616689671	-7.678551323035129e-05	-0.0008500613471713192	-0.00036640855064039367	-0.0003816765213865264	-0.0001317550344181383	0.0004895629681929268	-0.0007622206329762052	-0.00016021993226251476	-0.0006197433988807974	0.0011631841914188218	-0.00011100683032216033	-0.0003754953491988833	-0.00012938938121240685	7.718627456198674e-05	4.698846271710819e-05	-0.00012203054982903873	-0.00011238044521633077	-5.9442351664272034e-05	-0.000414086223471279	-0.0005605557982397069	-0.00016181595367472168	-0.00010714951497687688	-0.0006793046764952378	9.772084676724063e-05	-6.043730080131775e-05	0.0022738535682767917	-0.00017805827763611544	-4.477294466424394e-05	-0.0005792959751306155	-0.0007270073406199367	-0.00015997265768647546	-0.0005923666443236151	-0.0001462668924904418	-0.000627790182164235	-0.00012985684720959344	-0.0007079823729030417	-9.519383113484215e-06	-0.0008026632557713891	-0.0006514112100618517	-0.0006887432248649968	0.000241219758618156	-0.0009031005686131316	-0.0009631816074965066	-0.0001523390908085947	-0.0005134982890652736	-0.0006428834322680426	-3.3926756714401575e-05	2.231075822045094e-06	-3.9002884463076865e-05	-0.0002059766593113306	-0.00034345837496229466	0.000368364834603263	0.0005228017737464256	-9.94718064454448e-05	-0.0002842563122254864	-0.0003668113073877515	-0.0003345345373101843	-0.00022337288617836745	0.00011656216706824902	3.4475748746509277e-05	-0.00019135341746100818	8.902970801211974e-06	-0.000109002800293506	-0.0009830350823132876	0.00011386461729709695	-0.0006159471780263214	-0.00012145573430596314	-6.579356544003052e-05	-0.00018561397348553976	-9.919207420141729e-05	-0.00017191004948097213	-0.00046870822404752546	-0.00011741899588126627	4.435511278889639e-05	-0.00023414195437604726	-0.0003986888591851621	0.00036183226483044384	-0.0003305732139316773	-0.0001813395296329773	-7.75462592183018e-05	-0.0007668277149281292	-0.000638110136938976	-0.0005079013449559297	-0.0001133778214996561	-0.0005030759459533064	-0.00040920859789603345	-0.00013979775651991585	-0.00012413639987181272	-0.0001569563754466377	-0.0006337783190366249	-0.00047575812975968586	-0.0002460909398784866	-0.0004147901347120283	-0.0002042190801644494	-0.00012110388349152695	-0.0002128842596621478	-0.00014938133572507984	-0.0005005256098703032	5.6871285752346545e-06	-0.00010111751431445248	-6.115506491645195e-05	-0.00011161654242978834	-0.0001521152649234549	-0.00033655865247060027	0.00013295385450620394	-0.00032625008105987934	-0.0008667356733138954	-0.00048414305664385744	0.011186363368571432	0.0011441294687580014	0.0006077903915062985	-0.00023289679984281894	-0.0003183634832718314	-0.0004244249485393978	-0.0002762972562197299	-0.0006333495348343853	-0.0005039796086225695	-7.868816401085511e-05	0.00010293017726050363	-0.00016336272272976613	0.0001834716698708628	-0.0003744341181650177	0.00014310780876931173	-3.580167813733983e-05	-0.0008978542529125419	-5.663466457600267e-05	9.818193081512378e-05	-0.0005402832420739467	-6.339966669657919e-05	-7.706436851244578e-05	-0.00037385753424117653	-0.0005316319797016564	-0.00012055143504030762	-0.0005580232483050689	-0.0009229210232163477	8.442577926499093e-05	-3.133145892370938e-05	-0.0003931456992011184	0.0004545046372257213	-0.0005395957184665142	0.0033712177604283133	-0.0003183531118371068	-0.0009096125083048843	0.000371188892675475	0.0021872012636790722	-0.00026851900953773323	-0.0003047119492185997	-4.331288874520341e-05	-0.0007335277426892492	-0.00022554245632038061	-0.00011083498427378577	-0.0002545785961931078	0.0003144987821908855	-0.00013679487593081855	-0.0007505387742506985	-1.9625325447002347e-06	3.3959363771963445e-06	-0.0005039088441041414	-0.0007727403537175432	-0.0002171703411384894	-0.0004923963991455256	-0.0002426750665023824	-0.0005356090876993834	-0.00036997274351530774	3.728984371104286e-05	-0.0003706072243950069	-0.0003312190264037182	-9.303650511423998e-05	-0.000255414244284865	-0.000372386505365091	-0.00016897663332126448	-0.00025905059855642733	-0.0003372302297810953	0.0009561530844345103	-0.00039394262366769013	9.431870357994569e-06	-0.0001537940629877444	-6.699603375672949e-05	-0.0002220194822885176	-0.0003838204227643926	-0.0009502483149123929	0.0026891537160487794	-0.00020146139523647454	9.154141368019479e-05	-0.0001904078273124132	-0.0012868371931248506	-0.0005444755213603683	0.0009241553272365841	3.922640621661338e-06	-0.00014689675168937008	0.006753444386657043	-0.0006163250366298141	-0.0005567685798947133	5.912742555385481e-05	-0.00013688530067655093	-0.0003655254808255265	-0.0002827424434034722	-0.0006812682486574147	6.192352507406319e-05	0.0013270864453877082	-0.00024923536288978966	-0.0006964459899480324	0.00038117738244697883	0.0002021381414368186	-0.00121294786868762	-0.000492706774684932	-0.000455975813731326	-0.0004073570914826384	-0.0006005155237446856	-0.0001461307914316295	-0.0005569691173134538	0.00037539703531698477	-0.0006933432980246844	0.0028403582037282763	-0.0002775557455488809	-0.0003234524643023173	-0.00040997666212831414	0.0008876646088722077	-0.0005896183412334441	-0.00031778133163560374	-0.0004137034362772871	-0.00017267646325884743	-6.849502701974072e-05	-0.0004396487007914759	-0.000861843031730346	-0.00038713870133903804	-0.000151495873631842	-0.0008268204547709668	-0.0002490274221969952	-0.0001211210751077042	-0.000151329784797461	-0.00012142522918709333	0.0002488113804693983	-0.0003992400127642449	-8.809691599882623e-05	3.536121558847212e-06	-0.00017624458114714225	-0.00048051486183016764	-0.0006739805262193507	-0.0005886348874912771	-0.00062718632893445	-0.00029110110096875304	-0.00018404320007494557	-0.0005600361738548276	-0.0002799109426666483	-0.000778234298108077	-4.6350416026114615e-05	-0.0005667445592672264	-0.00016014845419634157	-0.0005163630747244376	-0.00010839745096791469	-0.000206651894576445	-0.0005411558974434361	-0.0006104851974044597	-0.0005523815178926241	4.6788362361363605e-05	-0.00021375321980656326	-6.274257972819762e-05	-0.0004725822952810342	-0.0006898448467119944	0.009352642998906388	-0.00023585607403153023	1.2194232410703782e-05	-0.00013516356125578327	-2.4983430527059066e-05	-0.0002110058631412609	-0.00022737780717981655	-8.8377231351489e-05	-0.00035835034220661153	-3.799965038397181e-05	-0.00040299538937166275	-0.0005388289300838724	-0.0005185694836736297	0.0004314203180874173	1.7041307990375775e-05	-0.0004622808690044521	-0.0006815896648259454	0.00032361013046059074	-0.0004980364901028222	-0.0001170551882987278	-0.00024597849197636925	-0.00030923402008802345	-0.0006450455371399906	-0.0005651694257053028	-0.00040842232409099284	-9.522789111913805e-05	-0.0007474366123924865	-0.00042486752716985865	-0.00017322818911157467	-0.00011889673654183807	-0.0006656754104615027	-0.0007611116244286702	-0.0016897220174523703	-0.0002997355775221863	-0.00022203435347198863	-0.0004332520983977351	-0.0006520213442301952	-0.000556076895781694	-0.0002311599471081722	-0.0002557398965769403	-0.000968709801244023	-0.0004697295480806724	-0.0003743033087394813	-0.00010144856477812009	-0.0005683861141642148	-2.8582281757347043e-05	-0.0002993248640090672	-0.0003106093413794167	-0.0002582938056080613	0.002812492046644991	-0.00047544009491379627	-0.00032837574759536723	-0.00018932945638761223	-0.00021927537584522192	0.0008884576206067651	0.001060686336225147	-0.0004188369428366188	-0.0002983349718186536	-0.00043066647363396675	-0.0006974595234518165	-0.0006271882574610849	-0.00031393800688179834	-0.00012916463420802483	-6.268655899852626e-06	2.170242533169235e-05	-0.0002618636222832721	0.001049558324198144	-0.0003058986079331137	-2.7994985182843162e-05	-5.0841835157716214e-05	-0.0003239411378531877	-0.0003615568769975292	-4.4270610571733426e-05	-0.00027697407802692984	-8.262228176073384e-05	-3.780325626704657e-05	-0.00011166789291695286	-0.00020396176403091255	0.0001397030140258197	-0.0007262518261566634	-0.0003556445349332538	-0.0003617448206665812	0.007266814854971754	0.009508122128618655	0.0001444400656316824	-0.0005788923545434888	-0.00029800574869797656	-0.00031183018523537253	-0.0005525405286883347	-0.0004276169324585489	0.00020192182343629333	-0.0005683436891413695	0.0002066556490862265	-0.0003210031134338371	-0.0005108183656260269	-0.00035517345629804456	-7.733177484706902e-05	-8.206264617515184e-05	0.00801101643519499	-8.803193244635259e-05	-0.0002559772690642429	-0.0007816217314424158	-0.00032696330187887394	-0.0003408810556518234	-0.0002949981306232782	-0.0005790757611609197	-0.00036861013341615894	-0.000693870360994198	-0.0008449933324260863	-0.0017357367845240866	-0.0006044267515873116	-0.000272560195603639	-0.0003744542704942806	-0.0007707082901049322	-0.0007253351252881905	-0.000706058348685861	-0.000705238670335271	-0.0003321477807471669	-0.00042468247795694416	-0.00032057774815776816	-0.00032028427148616585	-0.0002639995334284915	-0.00044104228984388814	-0.00043502741693122185	0.005364984363883398	0.00014254651895443207	-0.00013394222749646368	-0.00026325112021369234	-0.0002465163597425368	-0.00038428743088922044	-0.00021417619750242447	-0.00027927585866595247	-0.0004922903906995704	-0.0007983514657844578	-0.0001020518345409361	0.0003043710154696805	-0.0002968482956883718	-0.0004514091893505388	-0.0001538499063002123	-0.000596241224835571	-0.0006405557163940696	0.00011221620919635198	-7.88635602875098e-05	0.0001902476907425933	-0.0006607502990549122	-0.0003428228271408187	-0.0001542165844874473	-2.2197801162136643e-05	-0.0006040685744551344	-0.0005669216559218935	-0.00021686679717980786	-0.00022699758843000817	-0.00028313771121597954	-0.000422450373965832	-0.00020102950414611125	0.00010534729405173354	-0.0005313468744154654	-0.000606934886243878	-0.0004170375871913404	-0.0001049553030903841	-0.00014409621314226038	-0.0004901751721065759	0.00021371188786000465	-0.00020767541594642695	-0.00015623321481484715	0.0005215986005046917	-0.00012686917942720933	-0.0001462344917763139	-0.00017085645534735194	-0.0004864637127917349	-0.00019714249450814982	-0.0007555130508934508	-0.0003286670041536078	-0.0003505983855932513	-0.0004617815422603267	-0.0007879043688189974	-0.0004089071370190845	-0.00033032313493693314	-0.00018691665726822438	-0.00039008349818792803	0.00031690220125984834	-0.0002442180370398883	-0.00028466079410546883	-0.00037949108179390897	-0.00038743367331787586	-0.0008046233988596435	-0.0002911868270833347	0.00024757256807590424	-0.00016322914167272298	-0.00021575998347372592	-0.0004004195799895691	-8.482942144394303e-05	-0.0006161644772140369	-0.0008271239028579955	-0.0007907516232563856	-0.00037894053350978315	-0.0002515502145435777	-0.0006691352901342528	-9.546748109262978e-05	-8.274695269688828e-05	0.00040042221488249515	0.0008103869854748843	-0.00033608093118435293	0.00011731428851736122	-0.00028614121667892937	-0.00015848953908116748	9.348994431980897e-05	-0.00015137067187935308	-0.0003856234688545259	0.00027881826977520983	-0.0005861047038453001	-0.00035078696699804616	-6.310282311762764e-05	-4.886886433460958e-05	-0.00011485914950466542	-0.00022600460393411412	-0.001080960554441708	-0.0008103741670262577	-0.00027457845222234284	-0.00024314482227143601	-0.0003160307550401277	0.00014646770194195268	0.001756782631322916	-0.0003409537750544911	-0.0002270691132442936	-0.0001011709930175517	-0.00038461575203262003	-3.4929418535981274e-05	-0.00023465878525692126	-0.000679344939547115	0.00010126454198231127	-0.00014903362412871054	-0.0001362139727636299	-2.9278582628134828e-05	-0.00045535490564625584	-0.0006304248354209668	-4.627562081366041e-05	-0.0005482893375473532	-0.00024491151327553335	-5.353319908459017e-05	-4.93570079246721e-05	-0.00032269069290579355	9.208564252968459e-05	-0.0002733417107478823	-0.00012906753522845876	-0.00024178583621941894	-0.00043754350133908075	-9.803830344933529e-05	6.640910504420903e-05	-0.0005537217323661572	0.0005988029712762971	-0.0005712924176833886	-0.0007184844568365394	0.0019246702946714384	-3.2040042660578295e-05	-9.022126863077992e-06	-0.0005145994693123213	-0.0003195974043257909	-0.0005872839388556499	0.0001877667735267446	-2.7879536163369323e-05	-0.0001352788943606787	-0.0001573961288127112	-0.0009217041565694547	-0.0006810770428771407	-0.0004631040150433291	-0.0005456870408969864	-0.0006566077305538651	0.001747817586920907	-0.0003267518227914865	-0.00137746890741241	-0.00026109502531354963	-0.00018794972708318579	-0.00037063411340625943	-6.246170186695719e-06	-0.0005905706412684177	-0.00011973376018506241	-0.00016428962994877364	-0.0004779442063822677	-0.00017333130988569204	-0.00014457353317635696	0.00039633649376076373	-0.0003787083969033737	-4.400993297990311e-05	-8.297921749968384e-06	-0.0002816309243870357	-7.616466340218033e-05	-0.00018551023813357032	-0.0004385628001757221	-0.0005943327114910407	-0.000572323675380452	-0.0006652101448903634	-0.000242608580398154	3.825217506303004e-06	0.0001432700233873172	-0.00010590998770020922	-0.00029412223052350015	-0.0002140521485632492	-0.0003119784608305854	-0.00039378788691745147	-5.4705070040051896e-05	-0.00019798678920598587	-0.00041178556122095866	-0.00041902364915464673	-0.00028819225869425617	0.0003698152133432845	-0.000432784769595685	-0.0009372208837655967	8.873966251505992e-05	-0.0006148192568598251	-0.00036096694687011275	-0.0006414588373396832	-0.0010180196216159991	-0.0006032473825345133	-0.00017348423945977366	-0.0004983564475711826	-0.0005660694526592792	-0.0005337644675635181	-0.001300200588227088	-0.0005321879079272047	-6.926744621427641e-05	-0.0002306855683030232	0.0001867796613184079	9.654357385823285e-05	-0.001076349035045876	-0.00033031104239093453	-0.0004672423424093465	0.003548147113404666	-0.0005786236750463744	-0.0006177236789892726	-0.0002476689609194738	-7.061559633198862e-05	-0.00026097729693547736	-0.0010397677531167326	-0.000812660386353864	-0.0008194756616830176	-0.00017132944432738252	-0.0002674257265539834	-0.0003101335628539832	-0.00027022803100828103	0.0003638602580793424	-0.00022597212867861985	-0.00033985112284894804	-0.0001749142264809919	-0.00026888609231831437	-0.0002997356507628873	-0.00017651477944869353	-0.0003009859463783032	1.3637151570484908e-05	-0.0001415534888074018	-0.0006143335277377866	-9.153833635698844e-05	-0.0005285258158289324	-0.00038217242576128784	-0.00031380479318660065	-0.0005518880823775521	-0.0006547209229229956	-0.0001845607556620197	-0.0005490481932698426	-0.0006913620363835383	-0.0006326509202758474	-0.0005261525221889096	-0.00011922825235334947	-0.0005394273577781363	-0.00017239333186233187	0.00010604726546984767	-0.0001149552685986183	-0.0004853987593268224	-6.884156786552304e-05	-0.00012770885738927886	-0.00022760462100934078	-8.629100080365356e-05	-0.00022803545453938567	-0.0008584112611507972	-0.00019098893718167055	-0.0002357447967608219	-0.0003675057987335009	-0.00014562100631303285	0.0019894503523128285	-0.001053986568816503	-0.0005830569455627003	-4.699181297575292e-05	-0.00012303601359199277	-0.00035737696529913345	-0.0002245597158816949	-0.000435137688150874	-0.0006638843044664154	-0.00015328146743088516	0.016553781563257448	-0.00015403011411571196	-0.00019584266143927978	-0.000781355531223777	-0.0008051993954467006	-0.0001943558672997042	-0.0002492729140258461	-0.00024523686222109007	-0.0001275618130769573	-0.0006290827546653237	-0.00017428922240981962	-0.0002504459973543012	0.0014982908723495732	-0.0003373136058098254	0.0012896450371715359	-0.0003530257721887183	-0.0006967226849260932	-0.0007570873746213342	-0.0005149171201681127	-0.0005828383075167801	0.00874943563471468	-0.0007911447864914191	-0.0002637154955892451	-0.0007626984496142534	5.276030724373905e-05	0.00021485698648213752	-0.0005631260481402046	-0.0005558432134850931	-0.0001747528567323999	-0.0004339100662786741	-0.00022884832552696227	-0.0004499382229477548	0.00012970037261974813	-0.0008066713209205152	-0.0007653526356442447	-0.0007723007849474557	-0.00020444448079630966	-0.0007613541537309341	-0.00047282753271757084	-0.00021134245290229956	-0.0002851282082280745	-0.0006894888014164559	-0.0005480472294883647	-0.00012856824281628844	-0.0006969747365793611	-0.00028499237564582784	-6.719533242614759e-05	-0.0007047842821194277	-0.0005404744211131007	-0.0006900008476485285	-0.0003071677328070372	4.852105962450125e-05	-0.00015637511339143903	-0.0001228933990697434	-0.0007736730624040068	-0.00031621500834171947	-0.0006413703153957471	-0.00045024832590497704	0.0001546730994346032	-0.0002635942598364614	-0.0009091516170278343	-0.00034834488347630627	-0.000273272064718779	-0.0005862948779102552	-0.0003966722697482932	-0.00025578945610010617	-0.0005672845924118735	-0.00012432561841660707	-0.0001417158822636157	0.00019200462332314517	-0.0001152905600795061	-0.00028300841707793535	-0.0008188886926421006	-0.00019950381890671448	-0.0001820642442146335	-0.00020245869288125512	-0.0002219849286590666	-0.00022206687775134674	-0.00018525032178995178	-0.0003587046215672201	-0.0003374500774269153	-0.0002900432347099918	-0.0006683908213133413	-0.00046076469348261195	-0.00014025300688312093	0.0009972236292938345	-0.0003500535518264088	-0.0003959713435382882	-0.00019523190401393546	-0.00045841854303472796	-0.000182847359307266	-0.00015418565143424592	0.006809457416707902	-0.00045041288570302326	-0.00012051733399120444	-8.219428987087648e-05	-0.0002627973863623703	-0.00025404405709779344	-0.0005074804038400533	-0.0005002699145865361	0.0014369209295535732	-0.000332540247878456	-0.00010914376485243031	1.7841454807537545e-05	-0.00016840273634414005	0.0004260886422485091	-0.0001002342839091836	-0.0005421270163303137	-0.0005130945225830924	-8.526928570812236e-05	-0.0004490129370435985	-2.358763263714917e-05	-0.00043786821346869807	-0.0002852801619703692	-0.0005972518552522316	-0.00025348157014249936	-6.057666351084049e-05	-0.0006675389374986032	-0.0009457796356461371	-0.0003699906750690614	-0.0004860579591969136	-0.00027374334502221225	-0.0008930930379657616	-0.000386264429863963	-0.000439298281397754	-0.00045284019061376835	0.004336299716740414	-0.0005774400026858415	-0.000724525657680873	-9.02110593624337e-05	5.472419913808005e-05	-0.00043765032576499943	-0.00041153790224886434	-0.0002781043531990014	-0.00013392938079147967	-0.0007250368013328152	-0.0002278652739012911	-3.985459901166242e-05	-4.8012278594675006e-05	-0.00020893223235406402	-0.00033518540225833764	-0.0008433371700003856	-0.00024354574426405977	-0.00037455109681642417	-0.00018494680647108123	-7.869852008757709e-05	-0.0005362802392172791	-0.0003478415770669482	-0.0005661339692026601	-0.00014797291252619394	-0.00086617474518869	-0.0004942116447660737	-0.0008883504375177917	-0.00019618927337710054	-0.000300779681752453	-0.00037987578833500253	-4.806729534459601e-05	-0.000987074556402641	-0.0007602073649984758	-0.00042894618326931605	-0.0003223987480908079	-0.00023885474240262864	-0.0003002893221785899	-0.00016779480359793012	0.00939922531328109	-3.700502434126236e-05	-2.6522969785014362e-05	-0.0005674009750556871	-0.00038933994778175444	-0.00034668858324814704	-0.00032445379693587026	-0.0005394438033549878	-0.00017058868912676558	-0.0005196563330796294	-0.0006091970028130949	-0.00023365752369362467	-0.0002591571283131295	-0.0001320636895001819	-0.0007873636916952442	0.0006498713986137964	-0.000425108641547137	-8.961698209172018e-05	-0.00034097247148350484	-0.0006520665959343544	-0.00035256005754945	-0.00025111316184713	-0.0006768945035367586	-0.0011745916318535088	-0.0002266273323602604	-0.0007152313696289605	-7.993463397358927e-05	-0.0003809267073609099	-0.00017615486610284725	-0.0002593127570816939	0.0006884791388010626	6.007458370701809e-05	-0.0002854734260374233	-0.00026064799719363607	3.700737047826865e-05	-0.00046078235027063684	-0.00014617572640809702	-0.0005681904159049893	-1.7481015046806443e-05	2.9897486487192316e-05	-0.00012482143215945883	-0.0005127176310882525	-0.0003435249873255915	-0.0005399886111466638	0.0002779776591058392	-3.7349288016246226e-05	-0.0005230780384792471	-0.000711762909518131	-0.0002837402371672923	0.0004095581793660771	-0.0005880796180921405	-0.00043195864498190694	-0.0001203857575112172	-0.00037555589823606855	-0.0010871473792739448	-0.0006018507549599949	-0.0007638139795762297	-0.00018191921280156755	-0.0007802670885425013	-0.0004323085619966228	-0.0005572954828418135	-0.0002291378764439044	-0.0002657104507620494	-0.0005829570879454724	-0.0004663743251227104	-0.0005047473570929201	-0.0006549221632484467	-0.0006354113870299619	-0.0007574556664245873	0.0007327663961527106	0.00024289723422925408	0.001521187971329149	-0.00022512784621887255	-0.00022846018244925817	-0.0003946254660363228	-0.00040863363924124646	-0.00012360731675508527	-0.00012013103844071687	-0.0010300568689591966	-0.0007966577102983971	0.00015984723190169662	-0.0003289931068543952	-0.00048548349440933887	-0.0007097617083841449	-0.00027490546219435244	-0.0009050300086413603	-0.0011155889218129255	-0.0001774064049130984	-0.0003876049671274775	-0.00016995055940364598	-9.438050227693614e-05	-0.00039529556760470156	-0.0005126454237001659	-0.0007110496766636924	-0.0002782162190948926	-0.0005239450950857627	0.00040407115513844575	-0.0004956310057576323	-0.00012456692591093888	-0.0001158659150016025	-0.0001743343542257785	-0.0003155088651213973	-0.0004055387647696659	-0.00012323475768142244	-0.00023438777680465287	-0.00030974358357038675	-0.0005609551727636453	8.694752401644449e-05	-0.00013429289756900504	-3.42048276410005e-05	-4.6790917483659634e-05	-8.277958799037742e-05	-0.00042666665292264013	-0.0005109785319618961	-0.00013913135091804058	-0.00011392975313660988	-0.0006172832426634572	-0.0006266441579061519	-0.0004871522928334613	-0.0006826921164450563	-0.0006478063890223274	-0.00017316507776609104	-0.00021598722251328078	-0.00012297994928848146	-0.0001350020564022618	-0.00015590225419152628	-0.00016233735467762456	-8.605135114759162e-05	-0.00020936995638382011	-0.00027732310105646593	-0.0006105360794533268	-9.249139281910895e-05	-0.0003861277539761774	-0.0005490741070062246	0.0008260839582395505	0.0008909694080062844	-0.0009208934749710152	-0.0006785357165700762	-0.0013054321561473247	-0.0012718146226308902	-0.0011314420468730609	0.0005724415045280664	-0.0003487757279864924	-0.0004499829674180157	-0.00038208772368703215	-0.0004748922536748682	-0.00031622083790815045	-0.0007812004336793363	-0.00013970448135314318	-0.0006975524226006665	-0.00019598571294551716	-0.0004852646924243793	-0.0006806950233907041	-0.0006009465967516989	-0.0008595297081843592	-0.0007256121996320944	-0.00022081386945686744	-1.9616918433012483e-05	-0.00016007453566364906	-0.0006411835778403607	-0.00023054942909480673	-0.0007730547525515136	-0.0005262779395912562	0.00032180595174747514	-0.00040791025927371696	-0.000570793790157327	-0.0006196216017466798	-0.00016922144284703882	-9.290605393578815e-05	0.000461839267209463	0.005147272240092484	-0.00015901128208379924	-0.00025476614660267143	-0.0005115638599539196	-8.429949010016211e-05	0.00043772466851386353	-0.0008631337952887407	-0.00019705500844445706	-0.00035863770775036187	-0.0005782339943429567	-7.255440410870365e-05	-9.628000541879452e-05	0.00033155673869113083	-0.0006610469443971376	-0.00041759731917632666	-0.0007459017659491756	-0.000840582086546221	-0.0003180499136492041	-0.00041919743441313833	-0.0001330043352015192	-0.0004058567929812137	-0.0006663875174626955	-0.00027735581544607277	-5.515046071337268e-05	-0.00012067578261331575	-0.00042881643536921203	-0.00023543778033129092	-0.000449764428191955	-0.0004639657609453118	-0.0007386462265809245	-0.0008936359789968763	-0.0007774929660969642	-0.00043871085295243365	-0.00018845997110199724	-0.00021809798319261955	-0.0002327040522148798	-8.808336127956885e-05	-0.00016252702700246267	-0.0003733342924058926	-0.00019524661577324136	-0.00022204729872862879	-6.057829438090618e-05	-0.0002702973144842684	-0.0003089411013449711	-0.0004913307169063907	-8.12762860343699e-06	2.542267652316098e-05	-0.0001852407697739279	0.00015948930938390732	-0.000209363227906112	-0.000313685838410329	-0.0009182653140183904	-0.0008790830859511046	-0.0005687316948813601	-0.0005543203017337915	0.00199608109896457	-0.0005622398481069048	-0.0006379429754052825	-0.0006169616969468431	-0.0007608168124981962	-0.0004384739442104164	-4.493048832688743e-05	-0.00018714719515299164	-0.0006853365584460571	-0.0005095076860523015	-2.709465394854299e-05	-0.00035417691120976334	-0.00048587875416560765	-0.0007396067717290589	-0.0002871582417496053	-9.006101340060267e-05	-0.00040578705458520876	-0.0003337195278461852	0.0013716216157498254	-0.00030780203332037644	-0.0003054882473226602	-0.00037388779141206484	-0.000823017482920484	-7.291878510282578e-05	-0.0006457312594081376	0.001070057812746899	-0.0001519055296978257	0.0009461757863658051	-7.353135904075206e-05	-0.00034234283495704863	0.00022506508244064845	-0.0005007679286541156	-4.641789166203323e-05	-0.0005152320248127049	-0.00034818628283733456	-0.00013072589289507897	-0.00019009918954916428	-5.9815181608253686e-05	-0.0005271959163927427	-0.00024161160799314777	-0.0005039021131525589	-0.00012269292983048394	-0.0002530823380682658	-0.0007648024994723656	-0.000514291847049115	-0.0007767302876110148	-0.0006773932329673094	-1.0690696730749476e-05	1.9572195345139936e-06	-0.0001968127158506793	-0.0008860115229371291	-0.00012188542792579078	-0.00033332129981788355	-0.0007123223657452096	-0.0002563518704407588	-0.0005944404965818785	-0.0003504265379945346	-0.0006603247251121241	-0.0007667438746521042	-0.00010105174719076918	-0.00023460142786493987	-0.0003714027633922261	-0.00037484905200479865	-0.00037297338764654824	-7.836841250261171e-06	-0.0005815861038392899	0.0004900615909580576	-0.000734416296299543	-0.0006305062346090421	-0.0006494252367571461	-0.0007793394767595987	-0.0007446442140382214	1.9084080232165867e-05	-0.0004157410483301472	-0.0008714942480361516	0.0002047029009499989	-9.459547537866346e-05	-0.00010546561996597375	0.00010704298777112498	-0.00028244465194793603	-0.0001246875484128714	8.885181627821217e-05	-0.00024534720254140014	-0.00024134673248008391	-0.00044944874283992	-0.00018924003361632101	-0.0005474227072316543	-0.0008346699953334716	-0.0002319723813533144	-0.00020951950725604289	-0.00012449052328574302	-8.790383414138598e-05	-0.00018494223727876877	-0.00031138309420575657	-0.00017857845034606996	-0.0003684544378430299	-0.00052632845603194	-0.00019945445327472267	-0.0003544862920578441	-0.0005396348465243117	-0.0011261466228673813	0.00027577199694237106	-0.00034603171826982486	-0.0005088756266719085	-0.00025772574363612435	-0.00025346574938201854	-0.0006567726624764222	-0.00021886801262193387	0.012540207620353905	0.00044847534222812696	0.00029797901059594586	4.5839873953089774e-05	-0.000748579912183583	-0.00016927080177994933	-0.00011077824363120401	-0.00046898811906172976	-0.00042008406013965756	0.0002262804400700911	-7.693915122087236e-05	-8.973170765243357e-05	-0.00021560306081672476	-0.0008280412364935507	-4.941934005922216e-05	-0.00014716560935805928	-0.00013898282013154517	0.0001877625458440066	-1.3641912843765584e-05	0.00110635041493906	-0.00034249428676050737	-0.0002418240053885552	-0.0001794987587260741	-0.0014633013348092452	0.0009961712826628286	-6.53869964651282e-05	-7.27316043000049e-05	-0.0009527504552026523	6.691866582625334e-05	-0.00017154535867291694	0.0005105838017480833	-0.00022568664639308007	-0.0011293379058971765	0.0008526316052913029	0.0017432146012932473	0.00026567852024620765	-0.0006451957465600421	-8.534058989667053e-05	-0.0004368590098658234	-0.000543601777847649	-0.00037796854264736114	-0.00015095197222858087	-0.00023308518571955923	-0.0004099310735355722	-0.0003272452191743387	-0.00017911831034886727	-0.000162060899653119	-5.580350141460277e-05	-6.0121063309197825e-05	-6.747221059197e-05	-0.00022918016641590238	-0.00024412194293627656	-0.0002695062018030517	-0.0009939032271418745	-1.1238600621299662e-05	-0.0005831015874314089	-0.0007198158353745558	8.820040749890718e-06	-0.00023540564728743424	-5.039232161868673e-05	-0.0003611238877106665	-9.692216210790576e-05	-0.0001327006479154384	-0.0004919476187897706	-0.0004389682898409857	2.0523483868059027e-05	-0.0003835746575725809	-0.0006631430191060045	-0.00044615480334733563	-0.0011923337097162392	-0.00031922985223839924	-0.0003936440346645609	-0.00043033622846808974	-0.00038724130592224975	-0.0004901481120011668	-9.906752345959981e-05	9.532261304313264e-05	0.0002997231687414481	-0.00011066245695616649	-0.0010677392926271042	-0.0007787876665697375	-0.00018786069273801548	-0.00038872859534345365	-0.0003123405059270098	-0.00011715402321955548	-0.0009550863935970625	0.0017408616645803962	0.003095431268595208	0.006735069328023455	0.004129926018188561	0.007934010489448957	-0.00048605807831660964	0.0052463610516756244	-0.0005649984815662294	-0.0004746498520144821	-0.0005989215046372878	-0.0002721732171404219	-0.0006368553677498224	-0.0002384335744495014	-0.0005326332773137347	-0.00019955141969078382	-9.153216834147957e-05	-6.207414888844628e-05	-0.00013867832143895018	-0.00011573715897974436	0.00011689966822709694	-0.000377895511267699	-0.00022559671955845197	-0.0002784379025271416	-0.00022484625087566224	-8.415302195418353e-05	-0.00025739918750876064	0.0004885839418313449	-2.030666908746006e-06	-0.00023206617658907099	-0.0002196584778449341	8.632005890010712e-05	-0.0008570497251726211	-0.000687266848031922	-7.609097433935621e-05	-0.00019960024607719662	-0.0001699772352926357	-0.0006812926946563522	-0.0005287237290763439	-0.00022039602313496563	-0.0002667648731707169	1.7768545466881946e-05	-0.00030526837746182805	-0.0008149713808958512	-0.00034071561446536564	-0.000896313144201962	-0.0003178511852899483	-0.0001732679527373943	-0.00011523439369934632	6.590197011483272e-06	-5.085873588229972e-05	0.00012155067658155429	-3.5070040232394146e-05	-0.00035698209744350676	-0.00019164998909204894	-0.00022541456974950095	-0.0005831462657003892	-0.0005080627449908649	-0.0006447000250686416	-0.0004919036438948972	-0.00027622012275872493	-3.496433411075902e-05	-0.0009777048565253641	-0.000265838288311268	-0.0008914553265198268	-0.0002354020046925303	-0.0006228812144171537	-0.0009370911235179432	5.783950556781051e-05	4.5121934532065574e-05	3.217953696175712e-05	0.00020851220026939715	0.0013564279913464198	0.0009299829988773233	0.0015016101513748146	0.00014768005040180558	0.0005084520801113637	-6.888054767415171e-06	-6.077850772932283e-05	-0.0007369565838026545	-0.0005840125254893907	-0.0002985686960482392	-7.075915769329739e-05	-0.0001827520119187359	-0.000643207663104244	-0.0002241998356986466	-0.0004697106549023185	-0.0001792120742958484	-0.0007318473459534328	-0.00015490659862198728	-7.917594227600448e-05	-9.440364363335168e-05	-0.0005939658940747624	-0.0004358150316482629	-0.0003449424823821228	-0.00023453691792408899	-0.00018704094940503725	-1.7700698973160784e-05	6.50680845271635e-05	-0.0006366016069082943	-4.9979915352663184e-05	-0.00012372978621271808	-0.0001924445142040297	-0.00033086428738850134	-0.00037223627634648255	-8.334246128211448e-05	-0.00035813911505708186	-9.845748571690457e-05	-0.0001408406789427716	-0.00022858182633956557	-0.0003126536313092171	-0.00014333326904076633	0.00032032954916510104	-5.652785869425023e-05	0.0053835307297028425	0.0001267807032224194	-0.00016327621511452026	-0.00031129754546616983	-0.00046593497461940915	-0.00016372513635753785	-0.00036185667696244804	-0.0006787868055818198	0.00014446439681259213	-0.0005229087148760777	-0.0004425409603498427	-0.0002401991017350303	-0.0003166966426100916	-0.0010592897700653333	-0.00041209276750934836	-6.290447201602856e-05	0.00014385183472612382	-0.0012246884059278625	2.076139250129961e-05	-0.0007892963728273937	-0.0006439685726457101	-0.000507341422697412	0.00035707575545425974	-0.00018821212761294898	-0.0004606503601630545	-0.00038534540275754497	-0.00017144375219064489	-0.00010681230871673096	-0.00033600526915146837	-0.00035954242110784653	-0.0008208793289632664	-0.0003372880881955467	-5.526409764532416e-05	2.0709896496889234e-06	-0.0001312427382298089	-0.0001808119345972142	-0.00040273679518445035	-0.0005477923390659882	-0.0006899997119932018	0.005016340059079893	0.00516497637628881	-2.8637299334812305e-05	-0.0004917694731854389	-0.0003172856626647547	-0.0007253984028395042	-0.000649699881062394	-0.0005997917985891825	-0.0006479738742986295	-0.00031395889599260734	-0.0016422116624706653	-0.0002771623495078675	-0.0003164259800758779	-0.00011755019572952735	-0.00023439622844862546	-0.0004592013682967614	-0.00021860777844039047	-0.0003731164061387187	-0.0008801897721801305	-1.644689430672195e-05	-7.956643535007771e-05	-0.00012329032155265475	-8.141691271785948e-05	-0.00019158143242770575	-0.00017035852957907413	-0.00027617118229237756	-0.00034581657220320445	-0.00022513047585174454	-0.00027863019701112983	-0.00045608968726170335	-4.576837295098649e-05	-0.00017061199204982546	-0.00010658186601275203	-5.7021350622188945e-05	-0.00014369818332968438	-0.00021031825440295674	-0.00017847787119049886	-8.1298690240113e-05	-0.00046108820479391464	-0.0002829151611803113	-0.0002629271044358842	-0.0007615667324504371	-2.8904426588055885e-05	-0.0003584766943175042	-0.0006752037118373848	-0.0001203453018554794	-0.00018722081806999669	-0.0009167356778355173	-0.00028855192085972323	-0.00019144812768769634	-1.8249552324094278e-05	-0.00021742060412615819	-0.0005203806931477615	-0.0002832193918060867	-0.00024903559283038037	-8.498564931351334e-05	0.001197427373440015	-0.0001547823661695346	-8.734404033566849e-05	-0.00012698546072419288	-0.000694854313626124	-0.0003654785115386056	-0.0005568835251080596	0.00024563058720755145	-0.0008175311293314435	-0.0004529329371824459	-0.0006437373362176101	-0.00025823052660468176	-0.0008165736270537221	-0.00011547033725474386	-0.0004797117225597669	-0.0002892843870338968	-0.0005671721931363693	-0.0003449343625159411	-0.000279120471754752	0.0015333096039009616	-0.0005302281434848807	0.00017367920550117303	0.0026417083368343	-0.0004297691231081024	0.014971432495828725	-0.0002532111140137459	-0.00018227121268321378	0.0007718151445269719	-0.00015455401602466721	-0.0003652397816670511	-0.00011942074789713086	-0.0006716103348105416	-0.0002767932953348075	-8.242589306923735e-05	-0.0004072794586923237	-0.00050523155387902	-0.0003008660524133986	-0.0003137796705088159	-0.00043993946519328746	-0.0003152360832349848	-0.00042437515776590326	-0.0001983456911945221	-0.0005351898853029009	-0.00039320307885087186	-0.00033591149991590077	3.751517981860846e-05	3.6347688505192606e-05	-0.0007767657836425033	-0.0004610468338325608	-3.999981398615407e-06	4.3338182761393954e-05	0.0031485142626236483	6.704408940670694e-06	-0.0005558269921082502	-0.0002751786781656568	-0.00010288591272176132	0.00042859507402030463	-0.0005686613966551509	-0.0003805880073627463	-0.0007757130639092934	-0.0002248418865873024	-0.00014155664247763103	-0.00024444216624848957	-0.0005072930650848583	0.00037982207784441167	1.9923843011106535e-05	-0.0003066404463843034	-0.0004504904942861328	-0.0004482881835286819	-0.0004451329856931596	-0.0005434249769463728	-0.00043226460635749635	-0.000658095254060307	-0.0008966955952454667	-0.00020718745812225864	-0.0004968967964780782	-0.0003306047729911866	-0.0012473608305720678	-0.0004644568026454371	-0.00025481616977804714	-0.0003792559750981314	-0.0003825698309642154	0.00014871024965310364	-0.000715549740878367	-0.0005667081821893308	-0.0004582585287883973	-0.0007749856738578127	-0.0002154313126573965	-4.181269736207978e-05	-6.908585420891207e-05	-6.32650114615253e-05	-0.0004855842711280411	9.518921241000134e-05	-8.463051438630348e-05	-0.00022399499491149573	-6.777343282138117e-05	-0.0009182441276166451	4.2816890743732664e-05	-0.0002598270840455204	-0.0001271783768504699	-0.0004604338134882045	-0.0002266421580223477	0.0006540863697073792	-0.00021619341074160885	-0.0005495290708595313	-0.0009465228653615912	-0.0008114419357863121	-0.0007822687369085115	-0.000919028287870425	-0.000781301608328356	-0.00048506299163382754	-0.00040686841714269653	-0.00041433396226303696	-0.00012093096250261607	-0.0006025048263345001	-0.0002246106034232213	-0.000797861473332166	-0.00035404407163591977	-0.00042838517277197396	-0.00015089530313319355	-0.0008342426008921982	0.002462517763725997	-0.00023612009287917533	0.0014686713088932998	-0.0004854864597027344	-0.0003990349238721567	-0.0001270521464407625	-0.0006149997312047254	-0.00046062723385133713	-0.000777636917084345	0.004953068767933434	-0.0004030298653480691	1.712512383695386e-06	-0.0005866750982039628	-9.460629794518378e-05	-0.0009546661364739415	-0.00035927623058157343	-0.00035782873611033835	-0.0003569439102005036	-0.00021867415595940953	-0.0007953118283248471	-0.0005292030763162229	-5.3873278607828964e-05	0.000477562624849117	0.00013226491273181926	-0.00020555890865202192	-0.00020002369842525772	3.426477484871218e-05	-0.0002838955985902346	-0.00015833620659797513	-0.0003048804019736222	-0.0009121243420614736	0.0002947508616248931	7.272417809217788e-05	-0.0004591187375938692	-0.0004097515340963417	-0.0009036098348513213	-0.0005408309290692584	-0.00018143139966731055	-0.0002769973459006953	-0.00017228772807724235	-0.0007240276669853238	-0.0009608078939871951	-0.0009176599740096894	0.0003091532520065086	-0.0009216476141211058	-0.0005157310478082671	-0.0002745864611667778	-0.0007233288624097821	-6.945854108356714e-05	-0.0004207203840802923	-0.00050463131364703	0.0003324082550019191	0.00024080641434488743	-0.00021099186335148877	-0.0001807240724852236	-0.00039363635606026216	-7.812094893153828e-05	-0.00018750464722948017	-0.00045774944876316543	-0.0006566672322504357	-0.0005346243189424514	-0.0005930476800324693	0.00048459264191570386	-0.0002308684864132539	-0.000592769255880717	-0.0009952723310997671	-0.00016984384371475426	-0.00037747566553394946	-0.00040632969555090613	-0.0005703820106450294	-0.0003681164197563447	-0.0002794434121797008	-0.00046468884032977223	-0.00014164667735840178	-0.00039440999765134844	-0.00021672423701878907	-0.00034611623348700663	-0.00047064943087639106	-0.0005987710686192438	-0.0006837837032594341	-0.0001077068664151745	-0.0001266893593691618	-0.00042378303585399355	-0.0004742788438902553	-6.443335115135171e-05	0.0017169569076313086	-0.0007148402721718945	-0.000321685960013116	-0.0008589639999976726	-9.76350020226051e-05	-0.0007578592412760464	-0.0007923762105715301	0.00012683958417462454	-0.000368836634154358	-6.0982699852812225e-05	-0.00020060338929275446	-0.00032833776227579966	-0.00033528150974270133	-0.00043892871573598057	0.0003741343465834967	0.00010899490435581205	0.0011059080729200297	-0.0002011254294096464	-0.00044278174655556417	1.7746925274167156e-05	-0.0003335657563028148	-0.00037318211809380275	-4.974675179609572e-05	-0.0005550859968720617	0.0019016770352309647	-0.00013210644532882023	7.738133217323233e-05	-0.00031022295736080454	-0.00028178821134801216	-0.00026441778198637867	-0.000300560547495785	-0.00035040566564270695	-0.0005420208747140401	-0.0007826379706736905	-0.00036985425309329906	-0.00031668583976464046	0.00017683037444322615	-0.0001272297939811178	6.010617215804635e-06	-0.00023352933040026244	-0.00014216342345956803	-0.00013275461150871347	-0.00024888855807932993	-0.000513098386957131	-0.00017125616402792582	4.067399424678058e-05	-0.00020902563935592546	-0.0003916771726604902	-0.00029279996590718247	8.79464856968162e-05	0.0004189291012425164	-0.00030128278917090836	-0.0005879172623885644	-0.00011001246234169461	9.489129455484274e-05	-0.00026966159099363254	0.0012000843324127496	-0.0001673290661965102	-0.0002516687310060788	0.0003513377418677103	-0.001133319272790346	-0.0003546864149147633	-0.000595864416574346	-0.00039547178791408683	-0.0002947552870964888	-0.0006228256715202663	-0.00028105585525189	-0.00026525097651089886	9.190457000928266e-05	-0.0003081058348035815	-0.0006316790179832577	-0.00033657325359240104	-0.00030963351647753996	-0.00012818755918638403	-0.0006459781203641375	-0.00035622443088994935	-0.0005435256689731316	-0.0004896115886374265	-0.000970707083792823	-0.00040263337388420415	-0.00025157644714490286	-0.000735686575101937	-0.00019008711509006505	-0.00012031441304842275	0.008611561746570781	-0.0006789824183237605	-0.0004419449385123404	-0.0004614064895608279	-4.683526934268523e-05	-0.0007360461062638309	-0.000940236671714469	-0.0006546956795066501	-0.0003406979251751138	-0.00020941810594952358	-0.0004416918585298883	-4.088898294620567e-05	-0.0007268472229242763	-0.0008056463295148152	-0.00010090879792302434	0.0004535507297539868	-0.0003805039591887939	-0.0001536415516277474	-0.0003760980064470945	-0.00032989523864286233	0.0012032900991529407	-0.00038460637179745573	-0.0007750622299911013	0.0001671850368496843	0.0002233328716379897	-0.00010556903072914077	-0.0015873923117864697	-0.00041555254727041564	-0.000824609585708166	-0.00028365612346020454	-0.0003297232027751316	-0.00018226643940594134	-6.99493038275993e-05	-0.00018392841995490934	-4.060817696442891e-05	-5.6993799973877656e-05	-0.0002479531435078007	-0.00014231125901569626	4.9483577465796495e-05	-0.00046376683661657566	-0.0005150861200482669	-8.992948001550275e-05	-9.102796779586311e-05	-2.5294143597453153e-07	-5.109823808243378e-05	-0.0005285918748469266	-0.0002737884312804525	-0.0006676182954432581	-0.00028582677079130387	-0.000130469226611605	-0.0001967015659712355	-0.0003616520035386323	-0.0009720486547485718	0.0004950459450650807	-0.0004831624058182506	-0.00043129893305531985	-0.0007483284507774326	-0.00012273051103150383	-0.0005477151691882987	-0.0003350979705712663	-8.990870742042971e-06	-0.00022853472178999823	-0.00028275882923598037	-0.00013465483719269852	-0.0004472400624250509	-0.0006677928522799887	-3.429526674201991e-05	-9.610861213814365e-05	-0.0007297984015988872	-0.00016199186551822832	-0.00017311953864038645	-0.0003637386970550957	-0.00038927177946038215	-0.0008689765227182457	-0.00038003159461094053	-0.00037443179920316946	-0.00023333815967333378	-0.0004511176571642407	-0.0006463459365745531	-0.0001448137197201939	0.0006575364217052538	-0.0004776669845271964	-0.0003758227731380466	-5.472769022659879e-05	-0.0005077112185669538	-0.0005152917999769407	-0.0003412638861424434	-0.0007070769875288266	-0.000442551248559531	-0.0006549137546548397	-0.0008049703926540827	-0.00035066812155817433	-0.0002849116714842828	-0.0004419274741623446	2.58736713894076e-05	-0.0003443718824736777	-0.00048336554490963345	-0.00024343313555613336	-0.00034567589653757225	-0.000781759016913514	-0.00016781317108704807	-0.00013743798209118552	-0.00010654810283878562	0.00036975983840655186	-0.00047006378142904593	-0.000788875675690985	-0.00019174942806394644	0.0016747613784252864	-0.00014459549865037684	-0.0005849318699566913	0.0007162417413611173	0.0007351641414786419	-0.00021473199467611848	-0.00019156518180762496	-0.00018062578760374962	-0.00022588641474378788	9.676933593373086e-05	1.4466512207783559e-05	-0.00027912539705986824	-0.0006173112699068986	0.0003297881198531091	-0.0004975079513671774	0.00016223334509268524	-0.000192263031317086	-4.409411609122753e-05	-0.00025726271521015636	0.0002918604613647722	-0.0001502135750236405	-0.00022640081625852047	-0.0005372617571268159	-0.0002380662270970495	-0.00011349997742411288	6.0064235673113064e-05	-0.000129492720573264	-0.00031518338557230853	-2.9611426448001994e-05	-0.00027041704997590363	-0.00013847943035691623	-0.000612311938224741	-0.0006136232900973746	0.000554843671933287	-0.00014597694705010858	-0.000922849176554216	-0.00023101579990619727	-7.309006777084378e-05	-0.0001280561703669706	-8.119184993912542e-05	-0.00015892957238627605	0.00018690922202362555	-0.00011673678083062347	-9.571557442940855e-05	-0.0001834903679388602	-4.0312116764975696e-05	4.0966550478775926e-05	-6.773909555738318e-05	0.00047819367852917183	-0.00014125674702664533	-6.052502430581479e-05	-0.00029420429012937414	-0.00038187089992129734	-0.0009015272652490627	-0.0002281375055355584	-0.00028321670303247184	-0.0003979698251948846	-0.000161202850619926	-0.0005496672086683902	-0.00016476321153665747	-0.0005690652640095936	-0.00020624477192027402	-0.0005801881359854279	-0.0003149153078128888	-0.0002163280170479994	-5.5634897190262475e-05	-0.00029600421736255075	-0.0004877731013710393	-0.0005260852918962666	-0.0004599608284231011	-0.00013006529355867824	-0.00015111120344253747	-0.0004016843836992671	-0.0006105236136119493	-3.6580318946088696e-05	-0.0003649245097483425	-0.0002903201863254052	-0.0005330966648465637	-0.0006119128086903775	-0.0005671938669063566	-0.0004575859186067338	-0.00032731710820519164	-0.00024605744873853764	-0.00028190493393885554	-0.00013138318964968018	-0.00033975921633600924	-0.0005101927271049415	-0.00021456203599443411	-0.00038319438100500825	0.0005661668465135903	-0.0003113012011285061	-0.00018007956359000586	-0.0004921688960245654	-0.0004717773311035508	-0.0007489837634740193	-0.0002786026585571713	0.00014552490145426587	-0.0005550161467912636	-0.0001094550951932824	-0.00020418315210616128	-5.311406890124623e-05	-0.0002790895659217086	0.00011320720457969183	-4.1951420130330846e-05	-0.0007460769216387568	-0.0003019137247833979	-0.0018254100003740757	-0.00034681358374422105	-0.0005957917213215452	-0.0008923714700352183	-0.00039013541622606984	-0.0005178116660292691	-0.0004356988867316287	-6.792277328291848e-05	-0.0005638340846280764	-0.0006395143799654268	-0.0003662930397379426	-0.0001438733755252417	3.6138966264974994e-05	-0.000315644313896638	-0.0003561054750115485	-0.0007500536725267947	-0.00025829510784677103	-0.0005241697587800075	-0.0007687952483932365	-0.0004559579055767343	-0.00026116271763978956	0.00015599801598198542	0.00027008958439498607	-0.00015690723036029127	-0.00018790934766144685	-0.00043504733624167755	-0.00014527891017790216	-0.00017789351538536618	-3.446245252765926e-05	-0.00020724526644935637	-0.00018118260675208285	-7.575589775643414e-05	-0.0005472713725238605	-0.0004924421984815506	-0.00037504104163063286	-0.0003068062846268261	3.6189389735224906e-06	4.7443875994248175e-05	-0.00020220071783224057	-0.00044385674764335224	-0.0003103129173169194	-0.00038256727078195924	-0.00017084232892459282	-6.340616119705181e-05	-0.0005910931939572942	-0.0002634105762365136	-0.0003485822708996529	0.00018485950661585295	-6.876398926832187e-05	-0.00040319476764835005	-0.0002897021026483004	-0.00018795013106479534	-0.00013629537304480423	-7.072290457390797e-05	-0.00038498500144762605	-0.00041321461844501093	-0.0003054201973367287	-0.0006257452397170913	-0.000755706610265385	-0.0005265724891516053	-0.0001129383794559804	-0.0005422861233904761	-0.00044745689005299544	-0.0001699043695769927	-0.000323360579054275	-0.0004654686915631059	-0.0005547880201974684	-0.0007691756350343279	-0.00043620963105800046	-0.0007339703801919705	-0.00023213744422740152	-0.0001291269280190884	-0.00010624171255434967	-0.00021958989157268844	0.0003767220465314909	-0.0006747363743517683	-0.0009773254069225163	-0.0005792654048957094	-0.0005468037557174453	0.00047843134730465224	0.0002460891591258428	-0.00034171320611605917	-0.0007289167629326679	-0.0003817366239662433	-0.00025720144029997886	1.2057537591742808e-05	-0.0002395367249975863	-3.850827791028458e-05	0.002193637358704342	0.0018214630380455695	-0.00017774527620243724	-0.00024239880556736475	-5.1135011434402095e-05	-0.000991164146614792	-0.0003797775905833011	-0.00037491012103962434	0.00023617682082333698	-0.00028120301525882046	-0.0003397184812385088	-0.0005173116768295833	-0.00022452344067000924	-0.00036420465602053805	-0.00010442857514226255	0.00022054310066382598	-0.00017431564971965088	-0.0003303530635211274	-0.00025821022165502017	-0.00013715351401633416	-0.00021354893493029717	-0.00019043424308560003	0.00011122013821872319	-0.00012938684579464133	1.0919280827775803e-05	7.578280289693626e-05	-0.00024463589695339995	0.0001627625466384268	-0.0005734601143658915	-0.00020127972530405145	-0.00032224302308830514	-7.593425914754088e-05	0.00041986891912176925	-8.9477072832289e-05	-0.000727106579307154	-0.0008516848964448561	-0.00075097970059226	-0.0002449239816610673	-5.5883216842420105e-05	-0.0003422410379961514	-0.0006357107780274079	-0.0002492707932926562	-0.0004325801176669323	0.00026293971766038214	0.00015023387299000526	-0.00013577686502783985	1.6481333611226508e-05	-0.00014579227022702004	-0.0002798319494911706	-0.0004675091634012654	-0.00023225042796039318	-0.0005911504779560399	-0.00032744124374650566	-0.0005453190785028134	-0.0007748308586606197	-0.0005880087160569062	-7.888063467584491e-05	-0.0006681061793707341	-0.00038293152542829276	-0.0004140141956795416	-0.000671040084901218	-0.00015458162230250243	-0.00014370447885651304	-5.13566585714849e-05	-0.0005214800651064373	3.8512399232424456e-05	-0.00028477550023143746	-0.00029470525600332377	-6.220608522875454e-05	-0.00028968922380884107	-0.0008144721246723694	-0.00039798739614883925	-0.0003480817364593723	-0.00019375625302295172	-0.0005966973159856308	-0.0007032607738135509	0.0003799404889234018	-0.0007521791120789636	-0.0010836552049450913	8.115844272714336e-05	-0.0002541077749661113	-0.0004933668691235625	-0.00021330597797713298	-0.0001244548719386878	-0.0008527794840006851	-6.363110690766127e-05	-0.00030824468531575396	-0.00037308235939959635	-0.0007045690205220686	-4.5501744622830596e-05	6.833899114990742e-05	-0.0008914256863565785	-0.00022820683397003716	-5.690941622671072e-05	-0.0002960866065657194	-0.000307979928386484	-0.0002507716274539042	-0.00028081070470096467	0.00015337801332313138	-0.0005103806748304132	0.00020489201538206192	-0.00041446121916209367	-0.0005459802808894168	-0.00036102813479753864	-0.0004451877214197328	-0.0001782854216846057	-0.00010654849759458324	-0.00014722057291922762	2.1602811028385283e-05	-0.00015540839990367316	-0.0004167027617215997	-0.00022205206041634495	-0.0004073722705925974	-0.0006799155196288467	-0.0001624532744463284	-0.0004239400556962878	-0.00033278520583601755	-0.00024084446038028968	-0.0003383479277935806	-0.00022073186634945092	-0.00036457794202454684	-8.766932559574555e-05	-0.00013180519336417778	-0.00013570255214301227	-0.00017113667762144226	-8.277925846029042e-05	-0.00016041181467651636	-0.00011503330323591843	-0.00012972919061776284	-0.0002109606071344264	-0.0002942379522532012	-0.0004673161682206727	-0.0005540167325217838	-0.00019392103425295364	-2.965441314107756e-05	-0.00013142304799939334	-0.0002599092456362958	-0.0008013128997546526	-0.00045200969723872234	-0.00014821149675169784	-0.0006761960087383035	-0.0005412026502789964	0.0009944437335138094	-0.0001324578316565645	-4.0001186303208495e-05	7.136065080040809e-05	-0.00047892273107254116	0.000277190764164586	-0.00020595493515450396	-0.00034083587980182796	-0.000349920490432299	-0.00011657299128347953	0.000289059763902294	-0.000802113610880671	-0.0006088695549075721	3.590137858059667e-05	-0.0005601105678150977	-0.0008644550496423625	-0.00024539756538682667	-0.00015464552735555196	-0.0004494698555089261	0.010816205327118068	-0.0005149444355331589	-0.0003446794803229813	0.00046584235543316684	-0.00048276070823553277	-0.0004837321442241297	-0.00014946514369162437	-0.0002192804277236445	-0.00010841406335449816	-0.0004126981886950567	-0.00030671466800713976	-4.4315858024105215e-05	-0.0005311443984970229	-0.0006526246401352499	-0.0003893346657273595	0.00011905057079873396	-0.00032705402803949414	-0.00036610080641058757	0.00019457134680981095	-0.00040470740281157606	-0.00021952498081698532	-0.0002969328896939748	0.000215843977351468	-0.00017119657934458837	-0.0004238375383810196	0.0001631988374977532	-2.8055700033597053e-05	-0.0010576245621622192	-5.863458431379682e-06	0.0002688453158197887	-0.0003543309277518364	-0.0001811592278885363	-0.00022463579376621036	-0.0005437765419928586	-6.145154331848835e-05	-0.0005050762572131379	0.0006580075411223676	2.2698709368768656e-05	-0.0006601601468878654	-0.0007968261443859416	0.009141507164809829	7.71128750410427e-06	-0.00027991620343451664	-0.00032492006057206177	0.0003727166146914667	1.155852544914581e-05	-0.00018129499175426563	-0.0006711020381710054	5.237773029892944e-05	-7.909826204397375e-05	-0.0001124152253327998	-0.000416263703372091	-0.0009337222815006318	-0.0002302416647569213	-9.511078801104983e-05	-0.0003081051282756175	-0.000545769298688225	0.00791946645995614	0.0015636177214345664	0.001981106800443905	-0.00016767120089634713	-0.00037689037269892565	8.073160455608503e-05	-0.00037761726588162554	-0.00013695357073293307	-0.0008249860112236074	-0.0006262051470294684	0.00847511870407306	-0.0005140112971864275	0.007143840640899067	-0.0005715638114689403	-0.0008536803974019738	0.0011209649227004832	-0.0009986443728334194	-0.00016832112141884566	-0.0004887515478774366	-3.5324870536857406e-05	-0.0003460236797206866	-0.00030729935900638167	-0.00011051249042355302	-0.00025291102147086353	-0.00011537316605988406	-0.0003901663108688981	-0.0003325039088822918	-0.0005949461133602687	-0.00046568332407012246	-4.936738598456832e-05	-0.0002526747726569522	-0.00044683415359203895	-1.4366322086941749e-05	-0.0003931322015542607	-0.00046260384408962227	-0.0005084108059703888	-0.00010532792371736119	-5.690540481603344e-05	-0.00016112927691372368	-0.00035493872489354857	-0.0005943306020951974	-0.0006260193455119374	-0.00022435055966523517	-0.0004392387902644518	0.00013361200188264022	-1.6489366312129771e-06	-0.0007526198105652983	0.003262952136177134	-0.0008314440367690858	-0.0005371651833029396	9.812328565907248e-05	-0.0009027413336869874	-0.000226484484914329	-0.00027582150623660547	-0.00024524601815457427	-0.00027579085395674455	-0.0009466325001065827	8.450241467401724e-05	-0.00040247987980890517	-4.109881651800013e-05	-0.0003059465367494508	-0.0001731421849999881	0.00011300154262688639	-9.365425650081753e-05	-7.99113538891882e-05	-0.0005493219525498054	-6.327687596195898e-05	-0.00038708732290251553	-0.00011406756959146188	0.0038774821601334167	-2.470683826624007e-05	0.0036021118697492274	-0.00033111180213757607	0.000534445271546181	-0.00037281557429742334	-2.3596489911262263e-06	-0.0006861199559814504	7.287918691658988e-05	-0.00016861498961946093	0.0006809369169185895	-0.0006377949222969626	0.0024789968153341876	0.003308352351153363	-0.0007907235781149923	0.0006154810664150989	-0.00015233442165108122	0.00013634821088806718	-7.622608979683547e-05	-0.0006395572183763307	-0.0005378301701531485	-0.00046074765912590437	-0.00048060797462363524	-2.2004078783362566e-05	-0.0008702134210149401	-0.0006884269116964908	-0.00035248473196979583	0.0004106573653982718	-0.0003345634631239933	-0.0006865278168648424	-0.0002091714788502512	-0.00011794997404897294	-0.0006477592554859778	0.0004024920955950978	-2.351905744064468e-05	-5.516078246488316e-05	-1.592463040777787e-05	-0.00031431864151544055	-2.5576097110217654e-05	-0.00020761289369510406	-0.00010670003541473288	-0.00020077102140233222	-0.00011329683419402741	-0.0009852134035861265	-0.00041626256681234953	-1.969459865555054e-05	-0.0005263368938989336	-0.0002131030389423788	-0.00022434073938866004	-0.0003072174746483566	-0.00016218609929193124	-0.00047700846405303754	-0.000396603693423833	-0.0006846621778762055	-0.000363849546871288	-0.0005489542648491664	-7.090937062077303e-05	-7.450184032109156e-05	-0.00030154458817027794	-0.000861392404025638	-0.0003117749348233655	-0.0004406180056162571	0.000417228939101299	-0.00046838933613419626	-0.0002860336746325846	-0.00010575428048197218	-8.605203776419032e-05	-0.00022871368549532377	-0.00027006793434439187	-0.0008132836939444233	-0.0007074512323926525	-0.0004505583888147577	-5.243892401467308e-05	-0.00011238377607712006	-0.00030734362496244634	-0.00041517280002496566	-0.00020948467981326437	0.00021989964952377555	-0.0005020121209295797	-0.00021972589738329727	-0.0007521663089413272	-0.0011747293985635416	-0.0008443769070587298	-0.00016297955241508766	-0.000753668007053787	-0.00023818281512982212	-0.00013338827074087781	-7.750010244485765e-05	-0.0002035413398234264	-0.00019469054699171459	-0.00037196094780540454	-0.00021746586230589893	-0.0006354910051786459	-0.0003548745545427613	-0.0005796185037738736	-0.00040995651127572597	-0.0004284085508659081	-0.00033734327877366034	-0.0004491520151745649	-0.000599487061689931	2.0423654838776964e-05	-0.0002003668547043922	-4.5851481825883505e-05	-9.629468301261807e-05	-4.480626867613455e-05	-0.00017629763633680108	-0.0002402776119624608	0.00011220684737239716	-0.0004330208383969839	-0.00021998091438798126	0.002238680032632305	0.0001914689969433151	-0.0003839579228540416	8.958605817399816e-06	-0.00019965312661025222	-0.00010927186799900064	-0.000958646747224442	-0.0004484540971728098	-0.00026426333255031003	-0.00019021675306616907	-0.0007366344321413215	-0.00022401402528641153	-0.000315447277445339	-0.0007101369642014658	-0.00039571909309596984	-5.573081036079799e-05	0.0004438584137076498	-0.0001658359326988204	0.0001378192602886027	0.0013262817926284539	-0.000529210940827779	-0.0005425289222332427	0.0048851337883016035	-0.00013987917991343247	-0.0006355294409948273	-0.00024325655369356917	-0.0004391532584483716	0.0002265264850267117	-0.00032528394325837326	-0.00029890052506387395	-0.0006685183095815398	0.00200711923125943	-0.00043866822927822615	-0.0004631160435185913	-0.0005198305572389815	-0.0005241148552449493	-0.0011092169129211056	-0.00045085186324452203	-0.0004784395455589445	-0.00033543227702913285	-0.0003606738332962247	-0.0006472836559199998	-0.0003792645331175781	-0.0006129649198472976	-8.804002814859361e-05	-0.0006471557879167827	-0.0007420733226774682	-0.0003772344344011333	-0.00045557933629403755	-0.0006952778348303865	0.001164766818407698	-0.0003241877112010709	-4.983614802301141e-05	-0.0008221204159864052	-0.0006125702351466041	-0.0003226638701710989	-0.0007298691418763246	-0.00043365618551979417	-0.0004969127249899636	-0.0001428459646110708	-0.0006044242561818715	-0.00018640036172653946	-0.00019695561187327336	-0.0003501972502514766	-0.0006548059892824783	-0.00038577888438017346	-0.0005255400520287365	-9.744323427535539e-05	-0.00014485098516689318	-0.00039423803089260254	-0.0002911675382491392	-0.0005077935438774058	-6.500222806658894e-05	-0.00010603186628903523	0.0007830716289479129	-0.0003674997099806993	-0.00044595943085637803	-0.0007191072665864147	-0.000566085705335294	4.59880015460316e-06	-0.000342444093319537	-7.538435993825435e-05	-0.0001970211541985964	0.001686332004782227	-9.924377621702242e-05	-0.0003814157207094855	-0.00016836176436138008	-0.00025906619080456357	-0.00018864321480263572	-0.00019699244909061978	-0.00032027110522511205	-0.00034230945647611196	-0.0003804425865078455	-0.0002143377729275691	-0.0002629340357043519	-0.000344104588405654	-0.0003962521843761486	0.0001626247369046736	-0.0009763472919862694	-0.0002611291803671369	-0.00034721324408388795	-0.00029934987150904426	-0.0005033741513010385	-0.0005192023149676026	-0.0008912142048567788	-0.0007250418040208653	-0.0003071828141759009	-0.0006842925901405492	0.0032420080141195287	-0.0002896206464414714	-0.00014010062711001508	-0.0001832747020447278	-0.0006087412566709375	7.147279344163864e-05	-0.000637429354598481	-0.0001879095061224026	-0.0017351383464472995	-0.0007418775919733133	-0.00019834672341597156	-0.0006594411922301486	-0.0007012815816693055	-0.0006140183629808868	3.1546727832537436e-05	-7.140940672265694e-05	-0.00031180946712938327	-0.00024018777785004452	-0.0003603869136974879	-0.0005057442280651611	-0.00018394951518396676	-0.0008828924477271876	-0.0008337187568869941	-0.0007253193799548509	-0.0007726112469301241	-0.00022109238655707166	-0.0005001513404106222	-0.0002980320986586678	3.1713100072135236e-05	-0.0006492554599224147	-0.00020477793350149673	-0.00011360347142869193	-0.0005725603218128962	-0.00016735245065471768	-0.00025573363539268016	6.666000805364635e-05	-0.00012120911868289351	0.00030215149482548377	-0.0001870230154832558	-0.0007265430052958992	-7.085804173639214e-05	-0.00027988239412971944	0.000884951236124257	6.721260748657834e-05	-0.0006966404221326138	-0.00012334146262641223	-0.0005951310602089449	-0.0001055781318255749	-0.0003519341934898515	-0.0003139000511688451	-0.0003667823261619163	-0.0003027107462471257	-0.0004061635099510478	-0.00023167477293980354	0.0009270365450703789	-0.0003686685315008419	3.848398272327968e-06	-0.0003204161173957209	-0.000976910860846215	-0.00017991805191867175	-0.0007734821211535445	-0.00039772688679390615	-0.00030167384074972805	-0.00013427871639723	-0.0006664396035430705	1.5724988031285223e-05	-3.549779169090501e-05	-0.00039452127558047944	-0.0004105037649049163	-0.00048639867753735356	-0.0003116811292053401	-0.00012586720757912817	-0.000183556585719039	-0.00045631122066911123	-0.0004692460572916306	-0.0004902693875002682	-6.134085564958349e-05	0.00017711108341993842	-0.0012428577543327345	-0.00045234089508670926	0.003688696823166756	-6.024405913544381e-05	-0.0002478392367022444	0.0001488443905861543	0.00023521281093533586	-0.0008202654765014699	-7.618806983738746e-05	-0.0003702291315820708	-0.0005830210156801926	-0.0003365337157253008	-0.00018750344755560819	0.0029028557792995504	-0.00026847395192764666	-0.0007397232826976684	-0.0011005213391243915	-0.0009529070955655393	-9.759283428253356e-05	-0.00021803182393935724	-0.00042724299406339354	-0.000854203521923492	5.681452970780553e-05	-0.0004954570494405918	3.7297225187514734e-06	-0.0003249106707718857	-0.00025115085529140964	-0.0006356656679816321	-0.000325930834210607	0.0007364941309576224	-3.3671314277740744e-05	-6.944851582417289e-05	-0.0008294929573490708	0.0003184520654025252	-0.00045142960078380513	-0.0004473832492853754	-0.00066487504690225	-0.0004957527113869732	-0.0006012845514026965	-0.0003871827669733798	0.00021062068107308865	-0.0002465309372482309	-0.000802042218342342	-0.0007984212324217641	-2.8004556353393244e-05	-0.00012554722208725296	0.0006727874535213216	-7.483775976963021e-05	0.0003123118047429402	-0.0008135862637688778	8.682240771718411e-05	-0.0001694020483350874	-0.0002859594043264654	-9.455129452376497e-05	-0.0001780285177044035	-0.0004569978749540264	-0.00024266273472171529	-0.00013744638124389184	-0.00013605306748620225	-0.0002259458483037535	-0.00041563765722724583	-0.00042727437241412976	-0.0006091765189561643	0.0003811375191066431	-5.630906150862113e-05	0.005647233696222011	-0.0006364193431299043	-0.0008292961700368433	0.00041100485624698355	-8.126643094137683e-05	-0.000546893684852414	-0.00012823018232051628	-0.0002929594887226278	-0.00010313428424370569	-0.0007494638607769423	-0.0004232615701713697	-0.0005710108177542443	-0.0004413831692469857	-0.000378084272503054	-0.00036654219606165853	-6.572504797430531e-06	-0.0001502335581857996	-7.208612050931683e-05	-0.00019314128594495744	0.00016374764772283246	-0.0002780879968314759	-0.0003912311830052778	-0.000877231241448826	-0.0001791141559864267	-0.0005307417471412479	-0.0004304182634076998	-0.00023620649344671254	-0.00016683899426197472	-0.0003994383696211822	-0.0009420344882696577	-0.0008071135936544725	-0.00013697448527567096	0.00010479053415986583	-2.8727215433564395e-05	0.0003614994481004902	1.2689595430532816e-05	-0.00036196951404634224	-0.0006259666257711349	-0.0004052984352610582	-0.00035241543082427677	-0.0005830939905202688	-0.0002013937269589629	-0.0007668173557565856	-0.00035491265922203154	-0.0009763016472961613	-0.00033049626282565106	-0.0004897562536283191	0.00041050890493450246	7.243804516035649e-05	-0.00037919552777861105	-0.0002524022276676712	-0.000623702115552833	-0.0007222446532701793	-0.00014295967078604274	0.00013424464487657637	-0.0006612391554858064	-0.00027438525122780026	-0.0005414244752438446	-0.00033780670141849074	-0.00021048682188545934	-0.000950283047643128	-0.00042411110745430735	-0.0006909679449294534	-0.0008686759774625911	-0.0002851874672584108	-0.0006979615515511102	-0.000434956305621685	-0.00030913642889739915	-0.00033560514436098676	-0.0004501211761176936	-0.0001495064713199941	-0.0008613685119081915	0.0002537311971297415	-0.00022252733186555075	-0.0003918236859363661	-0.0009625056705313861	0.00023347834354747358	0.00036837994753021613	-0.000776379439035396	-0.0002444965463494494	-0.00032629489044945075	-0.00044565266817034245	-0.00010681007285585102	-0.00022671472040493553	-0.0001448545037088261	-0.00017966059702645453	-0.0003887095175476742	-5.9487738609822055e-05	-0.0002938409591289871	-0.00018173633842975524	1.0497466034650318e-05	-0.0004265277830930207	-0.0003482443152157366	3.1765216374256076e-05	-0.00021689535945800757	-0.0002252736105048684	-0.0002923618566529076	-0.0003977868921472206	-0.0008628374044027606	-7.388565837424736e-05	0.0030264667927145227	-0.0005899613482528265	-0.0007837300184012382	-0.0013895530834997193	-0.00042293098750533235	-0.0007572474552965898	-0.00045369392723195926	-0.0006308877554880496	0.0002757424240347522	-0.00023741590907733575	-0.000916065437552019	-0.00022834250560409709	1.3067602510070905e-05	4.0849110254478e-05	-0.00015637366133206373	3.2946020943817975e-05	-0.0007022494804201125	0.00017003642248949116	-3.503324415583556e-05	-0.00034697625227856905	-9.314471842489347e-05	-0.0001946017683798373	-0.0005327021992221897	-0.0004948959299376129	-0.0003716062312164831	-0.0004277656057143318	-0.0004088187200654223	-0.0005026744534431373	-8.354343239240401e-05	-0.00023744714367558982	-0.0005136809657921617	-0.00012495189641406412	-0.00016407296124801296	-0.00014640771567726814	0.0010586345917956636	-0.00028617232958827574	3.4315627945197406e-05	-0.0001938552805332703	-9.285202337917129e-05	7.867034254476254e-06	0.0007223683701914637	-0.000444687212674965	0.00027761665611399387	-0.0001332819903950062	-0.0001724241855613573	-0.0002174585903244041	2.372453427328153e-05	-0.00012922278191335987	-0.0006397254580548096	0.0004078041358151335	-0.0003443053322770255	-0.00031254407731495483	-0.0005247473729327156	-0.00012003535249527446	-5.416102198888229e-05	-0.0013795193935682121	-0.0008877498772051855	1.6177944416258557e-05	-0.00013223968661740595	1.7741338973978767e-05	-0.0005728022943551198	4.9596842189714205e-05	-0.00034516455698116086	-0.0004360670942377867	0.0004963882191667005	-0.0003860601684425953	-0.0004429473806033278	-0.0006674522109006299	-0.0009089051162846509	-7.124114317047087e-05	-0.0004565581425191561	-0.00011500767133194969	-8.437569795032337e-05	0.0005740929058110465	-0.000721722234971774	-0.00021041990604392548	-0.0005097899043438153	-0.000559378172326156	-0.0004141011104060697	-0.00012694384764789206	-0.00036096045574546525	-0.00024179828219468073	-0.00032803326743486736	-0.0007956029398215592	-0.00035863818510784175	-0.0001571383330099901	-5.864697931218919e-05	5.63160908199828e-05	-0.0005513809715946251	-0.0007950919247292156	-0.0003379644103519967	-1.1775224128180555e-05	-0.00014715701464803883	-0.00027897741600176236	-0.0003235709706060779	-3.0387206540307917e-05	-0.0007972220540698552	-0.0006475156539512668	-0.00010585059864229768	-0.00026804673284375706	-0.0002582154242914901	0.00034873416003026607	0.0007584513677153184	-0.00011472001069533427	-0.0006553491818285039	-0.000244292293791013	-0.00035908431862769673	-0.00012360235064324998	-0.000435058471680391	-7.517158038534951e-05	-0.00015272034895165928	-3.9070329518304614e-05	-0.0002090154776635232	-0.00013190382966536647	-0.0004307233968933188	-0.00030650507942644935	-0.0006405484620786815	-0.0001710183425492937	0.0002267925394968515	-0.0003715923356936915	-0.000407554665716438	-9.980758673346862e-05	-0.00012842716485632512	-0.0003640529108213745	-0.0001630137385068053	-0.00025980914023106277	-0.0004342724315780784	-0.00032222155334444587	-0.00028774642683660287	-0.0003132079740449038	-0.0002913801509085866	-0.00024855073803603463	-3.952873446739746e-05	-7.165336359882469e-05	-0.0007037036177726921	-0.0006488080588383975	-6.565380743256e-05	-0.000471333880106883	-0.000634428470104257	-0.00045627147142555816	-0.00012048012303579394	0.0002094506467222646	-7.912411411481533e-05	-0.0007279803573216527	-0.00021223385774856742	-8.775145896201571e-05	-9.167042189691345e-05	-7.8315401818261e-05	6.063846371166723e-05	-0.0001502207815985689	-4.877794154033531e-05	-6.927709872978523e-05	-2.7797729289982396e-05	-6.965683973897115e-05	3.6778554424479177e-06	-0.00024176155666846724	-0.0006903786241048005	-0.0003103143665265323	-8.837688879701957e-05	-0.0007180649255086988	0.0014208157626188222	-0.00015535520433693372	-0.0005785987087470546	-0.0006070544243594976	-0.0008601165634394012	-0.00011560159195835036	6.851619045259807e-05	-0.00013742419029320532	-0.0006705925707768103	-0.0002558012342894651	-7.710259402136459e-05	0.00033340524019557474	-0.0003057518386772054	-0.00011473664501522323	-0.0003801525478065023	-0.0005488137583848843	-9.191415720497892e-05	-0.0007655851903947388	-0.0003212302149653269	-0.0004880351371930476	-0.0004128531853807248	-0.0004245801748047477	-0.0001786581523968165	0.009226126372497024	-0.0006408791807592103	0.0015277549363359707	0.006646075219246086	-0.0003637374203502314	-0.00021383902770925368	-0.0006499094933795918	-0.0005256397063651657	-0.00037005688814653826	-3.176090303740665e-05	-0.0009518872902342149	-0.0006578739960319736	-0.0003331814604325587	-0.0003555599635801567	-0.00026234803991425265	-6.310663977831107e-05	-0.0009100180118705355	-0.0004047737950781824	-0.00122693011775491	-0.0001744218761373817	9.892231684569734e-05	-0.00022966007952604864	-0.000577082529426554	-0.0003477375390707495	-0.00030805051512970623	-0.000464930728639207	-9.181148820621034e-05	8.44460984257955e-05	0.007197196761478949	-0.00039291395329304736	-0.0007493378706115796	-0.0004184662284711995	0.0003214678542916081	-8.416662912670513e-05	-0.0006102186833561864	-0.0009501038147991793	-0.0009655769604217406	-0.0006232664332908	-0.00013799686416464787	-0.0010421814987801546	-0.00047617449811872747	-0.0010012271456940245	-0.00011926943222208862	-0.00014012151177684353	-0.0003611799265667993	-0.00024418594951082295	-0.00017868829564316873	-0.00020315999793257952	-0.0002464068262136189	0.0004141897252350243	-0.00012704959093774558	-0.00013034673459934857	0.0006308443027460965	-0.0008630978025608624	-0.0003887024379939108	-0.0005616936550251225	-6.192946014972382e-05	-0.0005831992645451157	-0.0008293249556536104	-3.261672514202904e-05	-0.0006291972021239999	-0.0005114082225094349	-0.0004364104841223998	-0.0004001583695601823	-0.0003639002346406394	-0.000292070037098301	-0.00043123311393956123	-0.0001552467705509388	-0.0009631105323488027	-0.0004928756033728743	4.538411609155433e-05	0.004007026237601	-0.00026087622898624365	-0.0005327598935260525	-0.0002527368083394803	-7.369041624465046e-05	-0.0007652605578348643	-0.0007301908802258627	-0.0006726016058607882	-0.0007465172213993254	-0.0002204929355541299	-0.00049756751965832	-0.0006299289707318676	0.00033369009772558455	0.0006372103513310658	-0.00032391049006023096	-0.00027691374645530116	-0.0006095845918950396	-0.0002146178064144156	-0.00033904314427550775	0.0007889018134156541	0.0014754072191338634	0.0003471881511029441	-0.0008202959802187721	-0.00029101310065196085	-0.00014763371725489427	0.0004600710983973484	0.002556143970878231	-0.00043151851492210467	0.0001215720081278373	-0.0008061335058074184	-6.560693256337489e-05	0.00022430374794810707	-0.00019238393836000614	-0.00018364008560218332	-0.0002461927840194203	-0.0005511921165817802	-0.0004303572595914351	-0.0002414112242608666	-0.0004028719935747036	7.066555646775885e-05	-0.0007779496946629033	0.007512018208874307	-0.0004676766092417881	-0.00026936385228212574	-0.0005337152074207796	-0.0001610138223687797	-1.901215639811188e-05	-0.00014832534086446454	-0.00048013983559673816	0.0001206421497059014	-0.0003761331249192282	-0.0001486999339213161	0.0002131216305028541	-1.4097578256471715e-05	7.486471283138397e-05	-0.0003100344679474856	-5.206964613773837e-06	-0.0004690908011949134	-0.00027373589212398064	-0.00015330935010552852	0.00025823045163836416	-0.0003079305649466821	-0.0009085450638006421	0.0009445512058992584	-0.000471154923627846	-0.00015662601277235163	-0.0005669535401624109	-0.0009081354055880461	-0.000157828228380583	-0.00041270151917759845	-4.604978577776246e-06	-0.0005494973170286877	-0.00043552519406512457	-0.00015156411314734146	-0.00033975969038596224	-0.00035596756649721085	0.00010227069977817996	-0.0008658245077599671	0.00010816014323570129	0.0002099014329262536	0.00021241595457899151	-0.0007101550379221394	-0.0002353320392265257	-0.00011675591658404044	-0.0007669418545500216	0.00037005985190994726	-0.0007872520389000225	-0.0003414929964368305	-0.0002960286401713831	-0.0001364942437194766	-0.00028472324510628826	-0.00025092941586804947	-0.00013231592982391598	-0.0003165104345010633	-0.00018252353107771092	-2.3391557434412305e-06	-0.00027606085802994734	-0.00019592972643881596	-0.0006029913469591525	-0.00026320938721450664	-0.0003135177800534418	-0.0002766233397245652	-0.0002804188506202019	-0.0006377388218323407	-0.0010344398352304244	-0.0007310380268758965	-0.0002698596970308944	-0.00035707485923635424	-0.00015591621523336632	-7.566624443654219e-05	-0.00019450942692882862	-0.0006446929112282244	-0.0005465594821814579	0.01260677775733487	0.0011674515751682003	0.00013383490652469352	-0.0002592142392590878	-0.0004565453403867041	-0.0011155771305789352	-0.0006071668457241283	2.3216780086286802e-05	-0.0003757024164846091	-0.000548578664944119	-0.0002952629894768709	-0.0008866584005830126	0.005135360963509764	-2.419349100987934e-06	-0.0004566610231909741	-0.00040175535220485253	-0.0008050130439919152	-0.00028394902242152994	-0.00036986442162282007	-0.0006363498565732628	-0.0004006461755795659	0.00031399766107374343	-0.0002656905736262946	-0.0006106778373172897	-0.00013471882043617834	-0.00037821034282283373	8.054571092873276e-05	-0.00015020913624221458	-0.0002975585627682694	0.0022225461771931774	-4.7370221200555955e-05	-0.00023941474147580057	0.005002440767261735	-0.0005645287004229122	-0.00023554107841366564	0.00026814614937474275	-0.0005666418868235659	-0.00023518171140731112	-0.0006234281297464321	-0.00021784083212271924	-0.0002366957956142238	-0.00011537194554208998	-0.0005120718295676427	-0.0007539894080018103	-0.00046312819180831667	0.007402653271741635	-1.9995117873131165e-07	-0.000499869857240346	-0.0005296337092179794	-2.400210733302146e-05	0.00012960532416695118	-0.0003819552439892252	-0.00017074473151959876	-0.00010824844564479275	0.0007820864232003377	-0.0006800654222347168	-0.00014309743108823115	-0.0001902230154079511	-0.00035061176085375133	-0.0002788219909539006	-0.00021457158684884859	-0.0006702272143180888	-0.00015087820509438317	-4.2191610947936565e-05	-0.00044395663701672145	-0.0006045938419500266	-9.708774987809019e-05	-0.0006640795884478386	-0.0001711346027891532	-5.230567297540665e-05	-0.0006944572654643081	-0.0005994984233238244	-0.0004107729294237293	-0.00048513384765189356	-0.000922784937439575	-0.000433968249934704	-0.0004089311914291141	-0.0017168536534386603	-0.0010161028548042867	-0.0003363533294599106	-0.0002446935783915556	-0.00019849313914332634	0.0001528086109865723	-4.01707465202575e-05	-0.00017437265849985678	-7.3127225343407166e-06	-0.00036313866163221103	-0.00045086726056838407	-0.00023925744504520012	-0.0001461363131187547	-5.077355556182136e-05	0.00017456654876532167	-0.00020845389350370437	-0.0005047766624130824	-0.0003029029882057635	-0.00041331176100404925	-0.0004934848493890741	-0.0006107678760180191	-4.431271096217366e-05	-0.0004469030547885206	-0.0001944371627394491	-6.228957255088807e-05	-0.0005190197016314816	-0.00047714620448232654	-0.0001674467395781231	-0.0002221707495708545	-0.00066207231679079	-0.0003690775038235391	0.00012631037501575307	-9.888911205300984e-05	-0.0004794200338221161	0.00020300748299770656	-0.0004996990280847412	-0.0005041534489690444	-0.0007210758461161318	-0.00047121026044966304	-0.0002521288893843691	-0.0007051370480475929	0.002651830551915863	-0.00015842232476813642	-0.0006577176260751512	-0.00016080193393293969	-0.0007015560150742804	-5.587924342685565e-05	-0.00028478020932011603	-0.0009066024931736608	-3.36861485298762e-05	0.00014187692853222025	0.00040581984871340237	-0.0005665708287991508	-0.0005145227374838246	-0.000705253834344625	0.00028477656365270387	-0.000372615862790303	-0.00016729076803022292	-0.0002771599325634561	-0.00021999618032346663	-0.0001777382111637933	0.0007255934253574955	-0.0007230687465855901	-0.00013980725542470836	2.0345688907544552e-05	-0.0003242513294333066	-0.0002271252999733634	-0.000556162406556495	-0.0004352889511084093	-0.00041561960290648954	-0.0003138278581406155	-0.0005867974434117885	-0.00021187139069851814	-0.0004130167757804892	-0.0005963030674996823	-0.000551126359013341	-0.0001344452001158864	-0.000451532994890128	-0.0003287506876132803	8.73070122093473e-05	6.744343327182743e-05	-0.00010123116380319988	-9.362386802651562e-05	-0.00016384033814612149	0.00010437375731367635	0.0001602181892940252	0.000223939476798722	-0.00014470671382914573	-0.0002520281340924821	4.474400797879454e-05	1.203797938231199e-05	-0.0006475754503493904	-0.0002623241338822603	-4.234424710121836e-05	-3.5290857611479637e-06	-0.0002302336219987859	0.0004920929468222815	-0.0003414985744059084	0.004919216876408321	-0.0005257150681059503	-0.0006600278708033676	-0.00014651530976377887	0.00018761566622932697	-0.0006665241087584118	-5.79568380342907e-06	-0.0009291520056706758	-0.00015674539999316486	-0.00012045648697607315	-0.0006213606790585511	0.00023328906641801418	-0.00019995653220679558	-0.0006227033592022159	-0.0006040594053371347	0.00014392312649260335	-0.00044032828999390603	-0.00032377836545323835	0.0004028952845327946	-0.00014561369327421248	-0.0001303399485500752	-0.0009732705559952108	-0.00011216812674948797	0.0003414974644148504	-0.0006146365264398296	-0.0002776720240380816	-3.341716186696944e-05	-3.973653384668053e-05	-0.0003103939223395293	-0.0007093729244535695	-0.000915399136439287	-8.903699136289043e-05	-0.000447383076606631	-0.0008935968950656992	-0.00040177659036594066	-0.00010027141597828237	-3.966731102717771e-05	-0.00027994724285508994	-0.00037002422170950367	-0.0003637446088432949	-2.383563391762709e-05	-0.00030843649105732787	-0.0005003208562150542	-0.0002585339186366396	8.392668894138815e-05	-0.0006241666559845043	0.001581160137284704	-0.0015544439918419692	-0.0010948370087520939	-0.0006081901878153853	-0.0001552260356359233	-0.0007257185055301583	-0.00011425187316219377	-0.0007943066955166412	2.2712576906357564e-05	-4.768341826962406e-05	-0.0006142139011197913	-0.0006332944142442421	-0.0002290460564306586	-6.172053378256415e-06	7.800937077924394e-05	0.0004417282837345793	-0.0004478531917607392	-0.0007296416450320522	-6.790209231516719e-05	-0.00011561350965025592	-3.3019467289340716e-05	-0.0002784734578563012	-0.0002481876367896071	-0.00018818769469449809	-0.0006673291449636938	-0.000148286528989855	0.00010090473411459147	-0.0011032494124003206	-0.0004231320302967736	-0.0003833902900650174	-0.0003119905068217044	-0.0006701089337351498	-0.00011967684471406525	-6.445799368532318e-05	-0.00017214170187694708	9.244570077858685e-05	5.26052835373746e-06	2.6353646509729964e-05	-0.0005404230547411014	-0.0004636220059876086	-0.00018992439373028588	-5.051368622174537e-05	0.00013205078289814555	-0.0004066482250560464	-0.00034374033704055935	0.0002892030617980514	-0.0006805288194378975	-0.00018356408199961269	-0.0005662733726574802	-0.000272896667132305	-0.00030251836299787795	-0.0003689911239256644	-0.0006232892393649677	-0.0006079145222788077	-0.0003523271255887324	-0.0001329707664799018	7.387462129622625e-05	-8.809166961922279e-05	-0.0006713790037960604	-0.0004514869254493513	-6.750992420175905e-05	-0.00034485603402765845	-0.0004217970181168712	-0.00025812448154471	-0.00018885243980120532	-0.00028487071950116405	-0.0001715849452814093	-0.00024888689142913784	1.6823746757255395e-05	-0.0010727405799529116	-0.00021738055697677683	2.5087267363899394e-05	-0.0003255718044392468	-0.0005978777116234229	0.00014988200413090748	-0.0011086310164719058	-0.000496527867328328	-0.000125273364334182	-0.0005277277652907571	-4.167334795180649e-05	-0.0001191001952869681	-0.0004080585171954646	-0.0005283526468460732	0.00014122367072285649	-0.00038895777337411534	-0.0005139687801648156	-0.0002522273982054747	-0.00041856815615383343	-0.00015429081028028177	-0.0010425894016038793	0.0004190479027984457	-0.00030365948951329894	6.996248904544468e-05	-0.0004422769791198152	-0.0004367923926428536	0.0009266653861297315	-0.00023958597450265723	-0.0002108984733933645	-0.000511071361586304	-9.308368654991627e-05	-0.0002821425513133183	-0.0003699756877968143	-2.787119554690286e-05	-0.00025530896222507635	-0.0007434172288058567	-0.0003527138644443346	-0.0003092947876914912	-0.0008270463013447444	-0.0007035523069296419	-0.00040144218551364954	-0.0007707741744388553	-0.0010621693144248726	-0.0006740533494594545	-0.0003708688114825197	-0.00013490611888429877	-3.6967212845223766e-05	-0.0007820379064804994	-0.0006586941570223522	-0.00016519284017446674	-0.0002344278574856794	-0.0001974844143826963	-6.032518854074855e-05	0.0004890555657353563	-0.00020793970511510896	-0.0001850584002506316	-8.727552528786456e-05	0.0006071358196000504	0.00037297972727672095	-0.00028220423654591934	-0.0008465462663149104	-0.0005968885644361549	-8.111619298080008e-05	-0.0005365397522796529	-0.0003194226224344782	-0.0003049259454378972	-0.0012281087948942584	-0.00044810144574282103	-0.0004796450062941233	-0.00047476431831491736	0.00012453333602496636	-0.0007923401668599058	-0.0008235847608274694	-0.000215222615947669	-0.0008090423466954338	-0.0004998134133290932	-0.00026004171533179865	-0.0005222921122705314	-0.0005061564300318518	2.052009189256331e-05	-1.7520927789242983e-05	0.0002166261339616207	0.0005103978463282685	-0.00028631258116887994	0.005196269510415741	-0.0005891737173006023	-0.0005762871061551387	-0.0008703375503363398	-0.0006205955233826825	-0.0010216470046644612	-0.0005501444124206702	0.002975963892186768	-0.0010231422650482538	-0.00017862506146604636	-3.213316155274568e-05	-0.00023657340543999295	-0.0006229244301761201	-0.00026692867140295004	-0.0006054364994621152	-0.0003794993218387871	-0.0003897632005953943	-0.0004921386268556044	-0.0001425538773394654	0.0012703866927105821	-4.775734927925424e-05	-6.938268898366715e-05	7.576430614484814e-05	-0.0003956709873143828	-0.0008307203671790207	-6.590654320164754e-05	-0.0005640868044407102	-0.0004683673060430564	-0.00082920541985368	-0.0005970532824232065	-0.0004431213056431868	-0.00034323582901532243	1.8646038932261577e-05	-0.0006684298407444737	0.0002194727832642823	-5.304614896106063e-05	-0.001001056391511193	1.8931272816243597e-05	-0.0005255753917462301	-0.0018326963838653427	-0.0005643788122603505	-0.0002704557389943208	-0.0007646380290526393	0.000255043440034087	-5.842405099289361e-07	-0.00025552546982722356	-8.394736661550397e-05	-0.00030082022540310106	-0.00010770385224246124	-0.00032139269028951423	-9.644293585398047e-06	0.00010802366495136412	-0.0005964381437076225	-4.3447360613468177e-05	4.838662773667284e-05	-0.00041188900008896814	-0.000541808381249397	-0.00023753005183064382	-0.00040208972074066903	-0.0005529103954484846	9.012268089902612e-05	-0.0003995505998089436	-0.00023772146719979145	-0.0004876383396611356	-2.9397468005445592e-05	-0.00021099925704544823	-0.00042284252471385325	-0.00018985369011392786	-0.00011186894630239324	-8.457020546994641e-06	-0.000922421768469484	-0.0005097054107286547	-0.0007500718349658949	-0.00040957539025761693	-0.0001264163850084269	-0.0007017310507323362	-0.00048809021076064293	-6.384554310513378e-05	-0.00021519052446850002	-0.0006292631710483589	-0.0006652713250808357	-0.0008600581416420989	0.00010240696004290826	-2.2099193581797683e-05	-0.00010790479553522656	-0.0005172382727445102	-0.00035813036671880996	-0.00025673680831808865	-0.00012776970875728327	-4.0856590094621526e-05	-2.4189173099165117e-05	-0.00022894239817724255	-3.1701542500642703e-06	-0.0002856144987864072	0.0007117685551703181	-0.0007510652517367361	-0.00013592057565153714	-0.00022802209291080753	-0.00017880283660323353	-0.0005724210721851289	-0.0003345868500424432	-0.00034043170623505924	-0.00011122349435317148	-0.00036129634045709274	-0.0004495000076224825	-0.00022278989998882339	-0.00021593952692420428	-0.00015885030285320745	-0.0009375511698844053	-0.00046737610379206845	-0.0002672311479312235	-0.0001660795696190741	-0.0001451367706778404	-0.0005299403522554359	-0.0006297263488129222	0.009923931039736138	-0.0003896945473249861	-0.0004948006329569916	-0.00032873140184511477	6.967190537179447e-05	-9.178175323774932e-05	-4.609354037761151e-05	-0.0001878058552438439	0.0003370420704958338	-0.0007169595788347424	-0.00010868916677386729	-0.0004097181541130257	-0.00031619381819145874	-0.00030366127047899184	-3.535616391975353e-06	-0.00022655930116149576	-9.317015020208558e-05	-1.8623994803171908e-05	0.0025232690230431835	-0.00030251479234333535	-6.218178813249452e-05	-0.00011542331886542447	-0.00037840611802566484	-5.262030854385174e-05	-0.0007734708422625505	-0.001077070405091635	9.255882961329022e-05	-0.0007197616028053005	0.0006946473507652898	-0.000600975370524276	-0.0003010655741034866	-0.0008293957331566859	-8.025800374397416e-05	0.00021961429296408225	-0.00017774834279763883	-0.0004947352447946566	-0.0006940824497326119	-0.00037119725577752484	-0.0004442285492087321	-0.000672615884698991	-0.0004028542164764495	-0.000399728503680144	-0.00017598346014553861	-7.555108259798652e-05	-0.00035672015489560013	-0.00015812607108593173	-0.00032782081166987713	-0.0003216903621928293	-0.0004819660975810694	-7.318446027074609e-05	-0.0006303132966676347	-0.0003887903145339066	-0.0006268346416128301	-0.0002773166676522381	-4.3333078762862524e-05	0.00010181017397075474	5.364327592258951e-06	-0.0003229175652734659	-0.00014266110684277072	-9.230993148765292e-05	-0.00025235387810534676	-0.0005936914343192325	-0.0004591808203127711	-0.00012770924138968146	-0.0005180988360662369	-0.0007261502999969372	-0.00018221609496704922	-0.00021294495817713305	-0.0007868370125685876	-0.0005898676734688405	-0.0007873351427059685	0.0013378207838742814	-0.0009245816160738614	-0.000658445278513088	-0.0003273298265867945	-0.000646837062595297	2.9944414191773496e-05	0.0005157538779358115	-0.00032379523076316805	-0.00015089224532796792	-0.0004178604209113135	-3.510097217210827e-05	-8.442043784356965e-05	0.00017871161134767438	8.830525331324462e-05	-0.00036492719261488067	-2.060088273887694e-05	-0.0004494026225279921	-0.0008630679585478717	0.00017377627611824816	-0.00017496441435170174	-0.0006119947844170137	9.993666316554777e-06	-4.658877138510544e-05	-0.00036567727986583793	-0.00043608274950222945	-0.0001873397583954915	-0.0003930148048273383	-0.0002924277290571468	-0.00031339123837240503	-7.878152337744147e-05	-0.00018590027539337582	-0.0004035568035267207	-8.819374769334718e-05	-0.0004437209030591036	-0.00020097526874575297	-0.00022849735644830396	-0.0008792547575632148	-0.0002149397871876468	-0.00014472347142427495	-0.0005877199933526908	-0.0009326781100109021	-0.0003996288672515319	-0.0003317187805980014	7.819303055814585e-06	0.00040326639518478295	-0.00042770075899745087	-0.0005377296893502889	-0.00030903276885505264	-0.00039292568859284493	-0.00039103147505030206	-0.00045948423011168374	-0.00019487334151762237	2.3377679226349556e-05	-0.00016611172601591761	-5.853077004936964e-05	-0.0003478807175985346	1.1149678401247655e-05	-0.00046448465345476863	0.014514991828050756	0.0017095402739342376	-4.338909752183536e-05	6.282357307734452e-05	-0.0008858424763067962	-0.0003422406870851694	-0.00031549083017944654	-0.00013207468932855952	-0.0003588564800739776	-0.00021142148344558423	-0.00046616283356711046	-0.0006187919066281681	-0.00038945187181366864	-0.0006406758838458801	-4.7842646909427855e-05	-9.59183220324619e-05	-0.0003488202448070809	-0.0004574279220338539	-0.0002844399884279123	-0.00036056482598679975	-0.0003338832954786424	-9.958057831363356e-05	-0.00059345061007576	-0.0005147297861377164	0.0006327620696606486	-0.0003784117188293102	-0.00014855491621120726	-9.217621208864902e-05	-0.0008553600145460753	-0.0005190639016791287	-0.00038880664861516294	-0.00017167718507675553	-7.496801921252685e-05	-0.000582999852926334	-0.0007560110173382924	0.000258159398509053	-0.00042473228756416745	-0.0001174663055245924	-0.00021677980263251626	0.00034402737321497385	5.886380292262996e-05	9.829544000789246e-05	-0.00035929609118562605	9.98926002427771e-05	-0.00026389622505660883	0.0030426124943673674	-0.00014855526593976097	-0.00037523483775377597	7.980495417357176e-05	-8.402100475815353e-05	-9.452137248296072e-05	-0.0012762145386415451	-0.0004853088351446882	-0.0003536992557800586	-0.0004960609157080689	-0.0003334389610261774	5.307898859107644e-05	0.0001852857192984705	0.0006176803892368167	-0.000804266384130159	-0.0006667503839484708	-0.0004990291769760922	-7.018946698733969e-06	-0.0001609390754168398	0.00011560172608286622	0.0005316318611623651	-0.0001251109842309988	-0.00045048967982965887	-0.0002728110177613305	-0.00034182413689493485	-8.202607541558743e-05	-0.00013610848414977568	-5.511833904606177e-05	-0.00024373666173923533	-0.00021996447425336058	-0.0001915557314327501	-0.0003638492369554286	-0.0006373961923220466	-0.00037825975734213896	0.0004877957454198065	0.00034431506540386406	-0.0006456049772133178	-0.00045825713424500866	0.00042482084164051023	-0.0005937328377794897	-4.552246556197792e-05	-0.000291917085474404	-9.032063282714608e-05	-0.0004963132820813256	-0.00038753634390981356	-0.0003711751437772872	-0.0003305207188561711	0.0015138560741658885	0.00045075802256206544	6.129917214149371e-05	0.0004792633509414268	-0.0009572142550962721	-0.0011398712416409982	-0.00018583682312429134	-0.00024949172479913435	-0.00038415019356607716	-0.0009195914510093949	-0.00037954348314937314	-0.0005987993531895306	-0.0005317689678043948	-0.0009165274571603516	-0.00024003919971225799	-0.00016066847069300818	-0.0005083234583976436	-0.0003831149257341988	-0.00019616580320227988	-0.00012811957557029748	-0.00022402313654488166	-0.00106526320124228	-0.0011615654164031433	-0.0007215924846498749	-0.0003864894366117829	-0.00018127795534363168	-0.0001520482625708611	0.0010950306614712169	-0.0002527957214793902	-0.00030471224389481055	-0.00041676720162593303	-0.00027155154006791257	7.77728124966609e-05	-0.0005840351443011227	-0.0003036939935691	-0.00014909352425014277	-0.00016558903065393878	-0.00010651507348508381	-5.807381887010669e-05	-0.00037107258538273264	6.076776204058828e-05	4.1446593572263114e-05	1.133623460433238e-06	-6.484660730048995e-05	-0.00025187609871840064	-0.0003600800815462931	-0.001087126311476269	0.0017476996162250462	-0.0003854046631394225	-0.00043934036007361294	0.0029893196609391613	2.2907080738735057e-05	-0.000211970040017538	-0.0008942015870869403	-0.0002220322870077485	-0.0005003081091525948	-8.597848133044651e-05	-0.000482828500364773	-0.0009455318419592404	-0.0003439817068954745	-0.00021768809769161064	-0.0007807964243468965	-0.0004010939587589299	-0.00044900031199469166	0.0004402348277442689	-0.0005827747093045495	-6.408567929109072e-05	-0.0002299881087634251	-0.000624818131029983	-0.0002461958291167362	-0.00021537677375311362	-0.0006226695754717075	-0.00010305470227977203	-0.00039520459373981867	-0.0002683184595980155	-0.00030204441664104893	-0.0008832195263529411	0.00023626062472654268	0.0018019347363734798	-0.0006756158363444453	-0.0005084368535071927	-0.00013913839848544472	-8.895144278730093e-05	-0.00025706955236446717	-0.00030920119689989667	-0.0005103236090500736	-0.0001440089807480614	3.503757299465731e-05	-0.0005218213829497184	-0.0005942869098291215	-0.0005555162163568033	-0.0008196641444369994	-0.00037167816847545073	-0.0011849857570915706	-0.000604451783512404	-0.0008497039279754474	-0.0006626320488759644	-0.0007739919436619809	-0.0005910629436290603	-0.00012666394782786803	-0.00023351590943970492	-0.00032431356472103253	-0.001089014618980027	-2.0170454467759542e-05	-8.029760579820306e-05	-6.329324823700545e-05	-0.0004116742553466042	-7.229122272329267e-05	0.003134821759349027	-0.00011008907024540568	-0.0004021998804814418	-0.0005475140820777885	-0.0005610540940203978	-0.0003775542523494935	-0.0003215621694343317	-0.00022788620094520533	-0.0006008547865361675	0.00028046646107174783	-0.00019437277278714824	4.2782982134038205e-05	-0.0006403418824870876	-0.0014510576573591868	-0.0005565885056488066	-0.0004021695889569683	-0.0005834786460242034	-0.0006991429711421714	-0.0012029753253719844	-0.0003383824059344905	-0.00045310222049171656	-0.00011576550688763679	-0.0006095168699191041	-0.0005903568637347595	-0.00043560049067582844	-0.0006015738387124051	-0.0005409111372644261	-0.000577507482817107	-0.0006812813181183929	-8.459336475821744e-05	-0.00035749851455813355	-0.00026125152366308826	-0.00046592422423985075	-8.78871953703441e-05	-0.000645093712917671	-0.00041917448675720276	-2.435314075041396e-05	-0.0003575847272924272	-0.0005681723006211174	-0.0006192678630267145	-0.0002076613529345642	-0.0008980139619042998	9.400994882601384e-05	0.00041652697185849143	-0.000641300083145174	-0.0003241391587986542	-0.0005334814030871382	-0.00040690193894207284	-3.986040064359305e-05	-6.033373270137396e-06	-0.0009270513553174563	-0.00019626452069196947	-0.0006280524345418266	-0.0003728544332478753	-0.000511057384287939	-5.540451693703615e-05	-0.00013086599257071486	-0.00028338512686073186	-0.0004436352615498673	-0.0002731421530520505	-0.0007338424441938522	-1.9825374576157256e-05	-0.000863230424339161	0.0002346244711622441	-0.000744079079065533	-2.127388672478945e-05	4.739994012792532e-05	-5.724769580618035e-05	-0.0005064478561698195	-6.166274748187336e-05	-0.0009165466292582965	-0.0009237287558720168	-0.000953819227336464	-0.0002564955470859032	-0.0006736470272089199	-0.00016773429779075514	-0.00010237419026119625	7.637447320894911e-05	-0.0007365234671985814	-0.0007367952123665904	-0.0005776498441209629	-0.00045551038741015236	-0.0006164464005892241	-0.0002189419362369231	-0.00010999279637025758	-7.956682008854081e-05	0.00013959457008817002	-4.5246914335474053e-05	-0.00030917630699601935	-0.00041591158591745863	-0.00022067190749795265	-0.0007054156769153139	-0.00040436798282170253	-0.0007979001405943706	-0.00028335494185556287	-2.8667094944345685e-05	0.00036243555755457514	-0.00010318552004369632	-0.00010812507760065154	-0.0008334204069444291	3.9034860722248926e-05	-0.0005894013210328868	-0.000354897119524222	-0.0005258314540187047	-0.0006293152013160258	-0.00031821997700486173	-0.0006699850307439615	-0.0009389734857177185	-0.00014378968655803692	-0.00010849423156686315	-0.001034530178456046	-8.599976606651357e-05	-0.00018570940614120988	-0.0007639321703528406	-0.000606318646913583	-0.00011202039690805131	-0.0006334112012779209	-0.0007344405192438872	-0.0001363377875443573	-0.0005316810306021375	-0.00026104768535090866	-0.0009527920133294854	-0.0006780752146658406	-0.00088018633767019	6.798316381638125e-05	-0.00021080482229072998	1.6389909552726078e-06	0.0027644733289350783	0.0003514877518917641	-0.00014903876828803884	-0.00025502187167280476	-0.00030908518162535046	-0.00012734743417184812	-0.0002366399564212267	-0.0002788536699668999	-0.00017163048406082908	-0.00016884034672707518	-0.0003018819146364991	-0.0003754002837889519	-0.00022040954867030949	-0.0002623910140322745	-0.00036897325691636685	-0.0006003548677189132	-0.00013009758016944458	-0.0004038204177941585	-0.0005965298866143812	-0.00027366729809728737	-0.0005241298926353831	0.0004986817061470132	-0.0006973894292792064	-0.00013387382113291715	-7.015167330908359e-05	-5.366299534271056e-05	-0.00019626270639097195	-0.0003737637001361538	0.00017260728946742846	0.0004158387308671027	-0.0003946182572280519	-0.00024784134774759987	-0.0007867116569665215	3.728173995310898e-05	0.004317264498998367	-0.0001082150766322617	-0.00020093209836266908	-0.0002637088791452594	-0.00039263346574062687	0.0008031703346213808	0.00015134309862813267	-0.00011088359253716711	-0.00017648192453374446	-8.352949180161199e-05	-5.81974652784116e-05	-1.7991016580199573e-05	0.0004159527813458292	-0.00016592875263044243	-0.00016394723198834486	-0.0003564166460322562	-0.00018898957285427053	-0.00010388071811585182	0.00015998431847668513	-0.0003456580507771011	-0.0005123342266148898	-0.00016506600393687568	-0.00036247194209663834	0.0003934637182554663	-0.00017824747735446135	0.00026357005393222655	0.000624716038373343	-0.0005370398255331275	-0.00011788787151896368	0.0002806451437820069	0.0006437599874212645	-0.00010031882781424858	0.001384489260035066	-0.00046339717586427664	-0.00032794827798923276	-0.0007092788161800051	-0.0005111865748115749	-0.0009583351515068789	-0.00014526650346638475	-0.0005565724695452345	-0.00023275046811593812	-0.00013257244633617106	-0.0001273482890690021	-0.0001953190576570051	0.0012252945567243522	-0.00019346854002821344	-0.0003285467430393591	-0.000543119498866018	-0.0005950876836714982	-0.0006052852818341116	-0.0006357303601944288	-0.0003513015477034341	-0.00047357595908052046	-0.0004577302603215873	-0.00026038325241183237	-0.0002201162389712464	-0.00017979970238820645	0.0005463303780254741	-0.000825679609788865	0.005495062132632027	-0.00033209396419072536	-0.0008259428025317088	-0.0003373138227660261	-0.00017536086176424894	-0.00018459197410698895	-0.0003710754564241876	-0.0007311629303385882	-0.00021012373256866737	-0.0005686067912096714	-0.00024916718542426666	0.0017914581631462384	5.709004381759301e-05	-0.0005651801792968128	-0.0008753492624765891	-0.00014468198343968612	-0.00023270783084512146	-0.00028072078626665577	-0.00012897338945010904	0.0024983599332153448	-0.0007927011239571272	-0.0004582016196284795	-0.00021531502872658778	5.6803920860711345e-05	-0.00038037075812724175	0.00034732294642678184	-0.0003434561899473017	-0.0006824912442952842	-0.00021827533227544892	0.001221623669994468	-0.0005300723244277157	-9.178251218096899e-05	-0.0009887330059313918	-0.00024457592574663286	-0.0007734992244704407	-0.0006418648325739772	0.0008983060042932893	-0.00035288727933932416	-4.7373263172462753e-05	0.0013716447574395028	-0.00040927850746316964	5.2378858226633056e-05	-0.0009299732841778595	-0.00011163766446204771	-0.00010851215132775314	-0.0004064891512879786	0.0017700718279985478	8.515187438176091e-05	-0.0001628833731502398	-8.934779852482832e-05	5.7944086726588184e-05	-0.000409315112482176	-0.0006430584677821021	-0.00037537651436514506	-0.0007509193082269556	0.0018647981233819095	-0.00020190545186266038	-0.00029567089564934857	-0.0002544474891557995	-0.0007098969952502143	3.0103791801579347e-05	0.005369268810034656	-0.00023785068155487084	-3.291673552650605e-05	0.00018772632035079088	-0.0009036447326488575	-0.00019457027309050437	-0.00029800007192542973	-0.0005352621792716114	-0.0004040233511175698	-0.0015650591591644658	-0.00014533164727601527	-0.0003504468036298143	-0.0006111173565500033	-0.0002377403239015877	-5.548042661106374e-05	-0.0002852805109689328	-0.0002692222567853938	-6.399974869954692e-05	0.008798355616204227	0.0007936240870304571	-0.0006067087461383486	-0.0004884618414653629	-9.033917190664146e-05	-0.0005134653037265579	-0.0009318040700804566	-0.00011767631863688947	1.1496427407223158e-06	-0.0006395381977385568	-0.0005368947852109991	-0.00053580593316358	-0.0004143261558437345	-0.0008255692417652445	0.00011918978912885886	-0.000712714854847001	-0.0003588954449612014	-0.000881608655486676	-0.0004722173391556897	-0.00032420339477239355	0.00010256412595551597	-3.4301618629042154e-05	-0.0006830028234434568	0.0021198034746679507	0.002619615134058741	-0.00047518599112178006	-0.0005188598366496101	-0.0001726951169389258	4.775846507305546e-05	-0.0002286016537680795	-0.0004959604035421705	-0.0008171694739147504	5.606861356103099e-05	-0.0002865476956670859	-0.0004885920074154621	-0.00039344814153939974	-0.0006484584980865634	-0.0008282542238353057	-0.0003483418889726924	0.00011629081503127951	-0.0002117219383438992	-0.0003084479577355982	-0.00011656521973298764	5.412219672234505e-05	-0.0001619076768540681	-0.0004583009968628387	-0.0004390546066923238	-0.00018262821478174778	-0.00048807970595357363	-0.00013986631559499558	-0.000453390593633861	-0.00010591658585842181	-0.00024511063687942327	-9.487100901834447e-05	1.761882496849037e-05	1.1209921900738895e-05	-0.0003525227176377979	-0.0006572269732054635	-0.00039499138377649146	-0.0006044626053457357	-0.0001411004269831612	-6.527068998156043e-05	-0.00012358743309091028	0.0008352343603567959	-0.0004619483016954781	-0.0006597939230430417	-0.0007409941776657675	-0.0008273023910964071	-0.00017125959368251815	-0.000429981935724	-0.00022274136038285798	-0.00038853360239431877	-0.0003061052334728681	-0.000766656930729567	-0.00018041238142954528	-0.00042400490762215784	-0.000591207138684156	-0.0007737465324636925	-0.00010946864542369518	2.6623300278112965e-05	-5.962175335226902e-05	-0.00024812288361362756	-1.9101992013427125e-05	-0.00034637228890849794	-8.573277996497637e-05	-0.00020718687286706158	-0.0009161316997733425	-0.0004701718087843911	-0.0012901127232102605	7.022078837598104e-05	-0.0005249975943133067	-5.345821662669781e-05	-0.00048564035871650693	-0.00026993132596250964	-0.0003740199920288213	-0.0007354122389811203	-0.0006307765661176258	-0.000857773096088104	0.00024285594958488505	-0.0008648990555054291	-8.239116739077861e-05	0.003985765092549699	-0.00017908010640415087	-0.00042235251791223634	0.0005702986921852419	-0.0005276160054045996	-0.0007033342236428511	-0.0007003654846766982	-0.00039714153269397465	-0.00024279616710386323	-0.0003338599262023765	-0.0005179058878513748	8.267327841616309e-05	-0.0005287215953395213	0.00014833818402113492	-8.671935059876205e-05	-0.0004624788521547677	-0.0007884474516581697	-0.00046047625835470983	-0.00083514128119181	-0.000228585708732971	-0.00028057470476446	-0.0006363613562832959	-0.0002370757103537579	-0.0004791736240353046	-0.00020070727073921745	-0.0005495702896976553	-0.00014147701672828484	-0.00025869201576783364	-0.00013085562060148574	-0.00013651473302902882	-0.0002683409206016694	-0.0002407422291641403	3.363304578889214e-05	0.00017745328544677434	-0.00019285951883983747	-8.090549728559784e-05	-0.000109001547398276	0.000203639137461545	-0.00019004954707871924	-9.684997173191604e-05	-0.0007598353393036689	-0.0001288389821077221	-0.0007478954845364632	-0.00015630763225506098	-0.00037509098074868383	-0.00011865709266683216	0.0013558851530387393	-0.00035540086129261597	0.00033232579549883837	-0.00013220388049992247	-0.00022412727903471218	-0.0002736285263406342	4.8597996624242534e-05	-0.0002966863662652207	-0.0002723848412524647	-0.0002902055291913722	-0.0004750422294403168	-9.609421761422531e-05	-0.0002294691763325596	-0.0002742849262352697	-0.0002275642886165765	8.005946048718956e-05	-7.41668789142828e-05	0.0003577901396811087	-0.00012147154009071762	3.173969101654666e-05	-0.00012619363882999813	-0.00025711392449902725	0.00019667768356825558	-0.00023637793294378445	-0.0002763511578361437	-0.00010282986682064811	-0.0006031823217725648	-0.00034902021276455957	-0.0007134932317015821	-0.0005081439027302093	-0.00024325576877849863	-0.0001599574324910331	-0.0004327901324410377	-5.650979227588733e-05	-0.0004399314097816279	5.765836349119097e-05	-0.0007793048117500512	0.0005522060837808813	-4.4282878695043384e-05	-0.00021580634378247644	-0.00046511279271620285	0.00415220998437954	-0.00018410384998204622	-0.00035769810936452253	-0.0003149357663408039	-6.698019376742414e-05	-0.000719122676948149	-0.0006311768549100905	-3.6889702903039923e-05	-0.00022439854059641456	5.0044474922820635e-06	-0.0003687247615288845	0.0021350128326343754	-0.0005210654978743441	-0.0005066646827454288	-0.00015853778161521606	-0.000731518328150271	-0.00025741851929203535	-0.0002649186577171745	-0.0004282515901453208	-0.0005114256699387343	-0.000935741627544878	-0.00014902232733352203	-0.000106788604500802	-9.12499668584631e-05	-0.00031202239870750117	0.003880675250309044	-0.0003678350930433294	-0.0009706413964884514	-0.00043527890918234615	-0.00013321831312033882	-0.0004462756164976231	-0.0008599330848982144	-0.0006287960402452593	0.0004901884298913061	-3.7562576246593706e-05	-0.000292587899993546	-0.00010349402005996439	-5.7477932303104975e-05	0.007337575978780111	-0.00033134990360479964	-0.0005782784166570718	-0.000550573793100498	0.00024890369618083685	-0.0007320741400581232	-0.00015064452312082733	-0.00014367450282148266	0.00021161187049758515	-0.00023657168754996527	-0.0001553047371946176	-0.0008957398963191125	-0.0006541176796740954	-0.00019203223229124868	-0.0008760484317751031	-0.0005417136435144976	-0.0010408681252035636	-0.00036237328722560835	-0.00032669602632112103	-0.0008774870731058571	-0.000390249523852004	-0.0009123665054707698	-0.00030101670355580485	-0.0007831111504772346	0.0001419038827218416	0.00252573109013964	-0.0006133147535827699	-0.0004919016077461335	-7.622835203576866e-05	-0.0010064316934390678	-0.0007195627904222535	-0.000556020578238883	8.795039837084451e-05	-0.0011247553543714706	-0.0005624548379035502	-0.0004545911960384408	-0.0003730257786001366	-0.0002942329082754344	-0.00017100831809814637	-0.0004415870660618055	0.0028664075235129327	-0.00046540628204075286	-0.0006570042869774134	-0.00021586275374232698	-0.00032960504815270254	-0.0006490415073267424	-0.0003828023245644612	-0.000775264334780416	-0.0005943110263796766	0.0006937308453181967	-6.821565039504163e-05	-0.0001307063311710642	0.00045532746953490743	-0.00019188740841925362	4.2186427390904045e-05	-0.0001707398996655504	-0.0003572920247435382	-0.0001342373684339155	-0.0008132179280524901	-9.182481375088618e-07	-0.0003516933844335571	-0.0004183413760975294	-0.0003768755237700972	-0.00036153435982889156	0.0005888232923245519	-0.00015742001131527307	-4.6043886312582544e-05	-1.1438196780059601e-05	-0.0002657322638585623	-0.00036393912052424724	-0.00024379713350169884	-9.377196738388039e-05	-0.0002892982405701307	-5.943314027448398e-05	-0.0002271834215262491	-0.0003869827990929885	-0.00014908356055575735	-0.0007980151035248448	-0.0008541668775555305	2.80049772324726e-05	-0.00030607926754833544	0.0001998477495207865	-0.00045956836836421884	0.00013771880552913005	-0.00014523858003191742	0.0010895423645832978	-0.00026500936797427987	-0.001795173246718588	-0.00034892915825963824	-0.000870868026982369	-6.878218041888317e-05	0.00021854832335549364	-0.0004124609884295228	-0.0006516812374213739	-0.0003381254444955841	0.0008747112242470897	-0.0007968920535728355	-0.0006205713618475059	-0.0001317787599015657	-0.0003438466855172636	0.0003054300042935948	-0.000665557256782346	-0.00039260194872557273	-0.00034051412527041246	-0.00017969205553285743	0.0004930222778105238	0.0003917912097140557	-0.0008288751240684974	0.000101201428306505	-0.0006376953862602475	-0.0005493141662815482	0.0006447900570286933	-0.00046907684358575205	-0.0005697263984145005	-0.0004649458721803591	-0.0002906216008063505	8.637777502602294e-05	-5.507394763020753e-05	-0.0001239740102086517	-0.00039807620677144684	-0.0005032845672171193	-9.835320245247358e-05	-0.0005828999775293721	-0.0001289529995379896	0.00010089248509162062	-0.0005389509609757074	-0.0008504712915446345	2.9109247586993234e-05	-0.0007723245256415971	-0.00031325321663784454	0.0017895903802175258	-0.0006120295450627776	9.910480727288087e-05	-0.0002391223598327244	-0.0007200049270689621	2.2851206352843536e-05	-0.00014335962675317775	-0.00016041815814032135	-0.0004892163336549708	-0.00020811685255804974	-4.117991008226374e-05	-0.0009594182902524363	-0.0004410620136639522	-0.0006016712572891247	0.0005256182500947608	0.00021805479258641026	-0.0006979348291481025	0.0005354685731271354	-0.00047168326566698584	-5.2550996802360146e-05	-0.0009862259060570493	-0.0005329035711880467	-0.0004286191913821192	4.29839607833435e-05	-0.0010706069734252063	-0.00069396108293956	-4.061465360009988e-05	3.97702326667755e-05	-0.0001376663322161998	-0.0007409893383414231	-0.000556370269049262	-0.0005744617126362578	2.7407386937330274e-05	7.988716501515203e-06	-0.00036657920423671485	-0.000575702454019702	-0.0004510644787455026	-0.00023383525909411384	-3.119843120981056e-05	0.00027834252501779063	-0.0002305550475822073	-2.650203937906878e-05	-0.00037988570203580796	0.002178972526820657	-0.0008360840980516967	0.001654253846863091	-3.629981017267924e-05	-0.00012427125467628127	-0.00042058467066652557	-0.0004471058437906792	-0.00013906847383999491	4.348106429025372e-05	0.00022192026928692562	-0.0008790178365858756	-0.00047093831558696765	-0.0003037881448333809	-0.00039490292172441563	-0.00022493001423505755	-0.00054799508401754	-0.00043906945397529805	-0.0003536234094793455	1.1702324705743858e-06	0.00040212153992783364	0.0002579501904441686	0.001003715806486393	-0.0005761161217934076	-3.956057554274902e-05	-0.0005430654579408246	-0.0003882564126591268	-0.0007437667619485672	6.735110785710103e-05	-0.00017862316122056515	-9.24619537201756e-05	-0.00023657923367030923	-4.527371862591565e-05	-0.000561838226937369	4.593281672663202e-05	-0.00011181815297687801	-0.00019670592983232226	2.5102861042538862e-05	-8.448040037642177e-05	0.00021206999558795103	-0.0001271778198601739	-0.0005490927525012705	-0.00043122319775791427	0.0002918721436405711	2.175991386494385e-05	0.0003223787478867696	2.0130647562613307e-07	-0.00017663518362554223	-0.0005624884292577693	-0.0008223488131077322	-0.0006278454677644908	7.451633379390045e-05	-0.0004276994821448413	-0.0004640083047428548	0.00019526762678716815	-0.0008894588618816264	0.000645351125502135	-0.0002413894743462993	-0.0002730449495920246	-0.0007869329065532939	-0.00011821417419221553	-0.0007177267885987056	-0.0003725619147859826	-0.0005862001820573496	-0.00015082510963439555	-0.0003313901221917789	-4.633992458960963e-05	-0.0005953201819534931	-0.0004506838578436505	-0.0005347346916908704	-0.00041530853538469245	-0.00038250761628669564	-7.393220486616229e-05	-0.00028272551696394274	-0.00037557202703939195	-2.9695632448740832e-05	-0.0001353709309499719	-0.000632686727194876	-0.0005408123994421761	-0.000619212845733678	-0.0007372687674801301	-0.0001082214241098586	-0.0004978622064453807	-0.0007408569995189363	-7.638108566425576e-05	0.0023869914843885126	-0.0007921036790187244	-0.00080959492216263	-0.00010360536238075229	-0.0008543113786895284	-0.00021276531336916293	-0.00027273667453161306	-0.0005647435859550595	-0.00037983940472310825	0.00043423503545030517	-0.0008897213987324575	-0.0002676824710859054	-0.0006894477466310743	-0.0004198017496030188	-3.266314956418314e-05	-0.00020360940829835126	0.00015530434049909557	-0.0006672848239949135	-0.00046564780745155193	-0.00034110345887767006	-9.942279397489864e-06	-8.681876339734605e-05	0.007138060034258064	-0.00015927541197232969	-0.0007693501324655465	-0.000793352557363324	-0.0003150406429220389	-0.0002840776173217533	-9.911609390302342e-05	-0.0001618558832109081	-0.0002494213484786977	-0.00040887815831533485	-0.000322278682503032	-0.0001085888125757812	-0.0001344030154415486	7.630633403918237e-05	-0.00026459478198703214	-0.00027715772138210026	-0.00011676588239383256	-4.8509101788001875e-05	-0.00038332134803812035	-0.00012008351505443122	-0.00030863460265791447	-8.85182739955573e-05	-0.00031091364957374035	3.637798530166549e-05	0.00024997772914223663	-0.0004488464162368113	-0.0002612612125496388	-0.000847082049460114	0.00016064668116219343	0.00021692958659109667	-0.0002538461145897837	-0.00030821471733728583	-0.00030723503965775364	-0.0005493614435059368	-0.00046785984118021435	-0.00038173780967860557	6.197678251194099e-05	-0.0007479032739405872	0.00010986929332162627	-0.00016057146732500826	-0.0007403077059756194	-0.00038481098606248966	-0.000640865367617217	-0.0007257242238372897	-0.00014340352722647855	-0.00015777027229191946	-0.0003675857140785475	0.0006358165810536579	-9.724373180869667e-05	-0.0005247199602041271	-0.000614118185972288	-0.00018823488828612674	-0.0005545150412086309	0.005332648424982079	-0.0011127303171801133	-0.00012408305531547934	-3.583423585402488e-06	-0.0005320086156352248	-0.0001606305790726446	-0.0005429959004746574	-0.0004033601964232393	-0.0005100077902070581	-0.0006163729027786549	-0.0007295098341428538	-0.000764764709881832	-0.00019852426277239602	-0.0001061839064666054	-0.0004553352134468886	-3.4760273251808976e-05	0.00034733164990405634	-3.276520578490435e-05	-0.00046183785104461866	-0.00046147111546006547	-0.0002719496778773235	-0.0005931868590917413	-0.0003612118605392149	-0.00020611519965566086	-0.0007371719706820655	-0.00026029430134137	-0.0007576187524253341	-9.453883614539348e-05	0.00015870720736018746	-0.0008575068304661233	-0.0002859156787650565	5.656500366443242e-06	-0.0002511953586872867	-0.0005630650762812595	-0.0006554558292684065	-0.0005053378406717378	0.0002574192998877521	-0.0001193553281462398	-0.00023864716362907742	0.00014552709656376255	0.0003754953966698391	0.005562278026360336	0.0003796001322824874	4.201371077667359e-05	-0.0002085503428738566	-0.00012204952716745061	0.0001423158562792407	-0.00016289321049035683	0.0032291824510018224	-0.0003903030345877868	-0.0003366072100546988	-0.0001338953473666919	-0.00015628764222634179	-0.00010859610617986038	0.0011827393026426656	-0.0006093803389868787	0.0187079866193934	-0.0001879744523876094	-0.0012057558877622302	-1.3429301428993937e-06	-4.9885177947214595e-05	3.9077338496161445e-05	-0.0004378418163769513	8.057968554465947e-05	-0.00016527274108816504	-0.0002563867275915429	-0.0002835570660452706	-9.74065782233709e-05	-0.0007153643930044178	-0.000391307848279149	-0.0002908805946191011	-0.0004383632416892649	-0.0002696632509206565	-0.0006827224021098336	-0.00014620818594304904	-0.0007902901632351265	-7.537073400928612e-05	-8.987988152288404e-05	-0.000356495232626979	-0.00012575984849879675	-0.00010890286986185393	0.00014805321377163197	1.9026020370526924e-05	-0.0002677551301181622	-0.00042494095942150124	-0.000604559228126198	-0.00014087816471040324	-2.1309346071952923e-05	-0.0004074552887097239	-0.000181622741224017	-0.0002457280410492192	-0.00023197407798581203	-0.00010442719069972636	-0.00022063156364085756	-0.000566232423128626	-0.0007354052802376501	-0.0008115748335663028	-0.00032585752879134847	-0.00024413443201727806	-0.0002114725178178185	0.0002989634121854053	-0.0005349134520382022	-0.0006900912956816208	-0.0003908979396802507	-0.0008747125532057176	-0.0005330667150972497	-0.0001590059978324748	-0.0003169316539782061	-0.0007956925891528735	0.0001953658925681868	-0.0005182295570910261	-0.0003411321545428982	-0.0005589190126618342	0.0013938479598565826	-0.0006019116201338205	-6.989064705075032e-05	-6.723809245751614e-05	0.00011663949818828962	-0.0012616394028476241	-0.0002431165033431301	-0.00012502759770690857	-0.00017776279029285374	-0.0002798102376969255	0.00010712212231149728	-0.00029846813385902947	-0.0006406874856720548	-0.00041801852306750086	-0.0010059481566748816	0.00038596780785280307	-0.000513649276159975	-6.5226880381787e-05	0.00018234640061567692	-0.0009287486968456212	-8.886048554476676e-05	8.62932702169468e-05	-0.0008060747916525835	-0.00027616352621370846	-0.0005497894411018666	-0.0006052234611074075	-0.00011537391830281627	-0.0005722867355702518	-0.00047902524332050296	-0.00015292990652157157	-4.79542691870542e-05	-0.0005627068895069224	1.0880837220163264e-06	-0.00014398464345307071	-0.0005960869332782733	-0.0006087334015332399	-0.0001715779911486984	-0.0002858580227390515	-0.0006880763422579873	-0.000125325257932239	-0.0007513854441928558	0.004063912371845513	0.0010233680583406136	-0.0002195456175492422	-0.00010160274073252105	-0.0002586200073569996	-0.0007606629468762231	6.448430585801921e-05	-0.00012383751511920338	0.0002706127382471007	-0.00041820208476819437	0.0013295538549828324	4.388167324002841e-05	0.003428612886564813	-0.0001259505692846221	0.0001755473867585769	0.0010928556857724859	0.0031365630468475725	-0.00040535469372900997	-0.00022469256402441376	0.0013060540878125102	-0.0003557497468349111	-0.000725887933364352	-0.000671584858770564	-0.0004471487275421862	0.00034915125940872043	-0.0006759552723353582	-0.00033561063814037737	3.417520440171229e-05	-0.0004115260022478977	-0.0008225007174536963	-0.00022744881195644885	-0.00014097876779953455	-0.0003641096114711983	-0.0005254511170147718	-0.00016405263344981534	0.0003084238427906367	-2.6710844593341954e-05	-0.00042661231105069783	-0.00011509904631080815	-9.258145134990771e-05	-0.0007027453874420945	-0.000530337224597254	-0.000590271777966097	-0.00013005005861214093	-0.0002529415152950279	-0.00023142342180821756	-0.0001454143913629692	-0.0007630789584547248	-0.0005000878274924199	-0.0002241880916718828	-0.0002858916808771924	0.0018259183813421173	-4.196428353668873e-05	-9.744777786534626e-05	-0.00016607169790578896	-0.000542451462605437	-0.0002598976643888743	0.0003762557508528313	-0.0003838782417230834	-0.00026587189831705577	-0.0002410274711885321	-0.0005753029804756219	-0.0005943317583574347	-0.00013612547218240251	-0.00036335344199967825	-0.0004581628541415305	-0.0003609501298742172	-4.0355925293016885e-05	-7.104926078684336e-05	-0.00029288748366812674	-0.0005487581595840502	-0.00035479719999973564	-0.00060869991460925	-0.00012843117238661605	-0.0004763384478288434	-0.0002998090891147881	-0.00010217050795083654	-0.0008338676848814663	-0.0005110444420169587	-0.000577389596234228	-0.00031697414012575456	-0.0005144652088502176	-0.0004676442658461133	0.0009701974580514496	-0.0003106514144247867	0.004281210115240817	-0.00013539082100020433	-0.0005818438171972905	-0.0005864148904459956	-0.0002769547054093788	-0.0003276112942891622	-0.0006224244176525206	-0.0007390443035769335	-0.0004887462525413718	-0.0005118448740600053	-0.0004740175783762164	-0.0002541181950717235	0.0012563355957833434	6.737355850649022e-06	0.0010498411734957082	-0.00045884388206863077	0.0011996469240303327	-0.0007118351496218689	-0.00043942046379655665	-0.00038943704998460035	-0.00022450552076042925	-0.00018168210315847052	-0.00019310965842599063	8.31550151621639e-05	-0.00027210182318052495	-0.0006063112854509344	-0.00024183001710529427	-0.0004379135140840685	-0.0005488059079409523	-0.0004168362582840271	-9.485600175317485e-05	-8.098825952819478e-05	-0.00022435678109463522	-0.0005032505301260156	-0.0004614857171170713	-0.0005908908701650548	-0.0006825075771497656	-0.00032747420472109496	-0.0004720712724916783	0.0016375983060874396	4.4443241961841345e-05	-0.00015581476543683945	0.0005790554957046344	1.9751134528732207e-05	-0.0007425586475518751	-0.00018375321967399263	-0.00017485496308879183	-0.00041069296727909974	-1.842700656229116e-05	-0.0001656007559481103	-0.0004386045801468082	-3.975392314865053e-05	-0.00011250627850537451	-0.0003124626819792644	0.00021494538167895222	-7.892165921675646e-05	-0.0006291518267228007	-0.0016356661245729275	-0.0010438862303959033	-0.0006800681531422804	-0.0006572004804985833	-0.0005815414924518432	-0.0001450274392129492	2.7262454745884782e-05	-0.00011178914312752568	6.940217005941094e-05	-8.0431252380391e-05	-0.00010601039300998608	-0.00010140210310349048	-0.00013669254706911	-0.0001791781797566202	-0.00033786039372837244	-0.0005778443158731179	-0.0002356203743272075	-0.0006327289800802779	-0.00013680551722033984	0.0012913597303984556	-0.0007182183246722041	-0.000574157381764207	-0.0004163265136903779	-3.932535126719209e-06	-0.00010049790884352551	-0.0007504859765740474	-0.0004984662136536994	-0.00045691800644634964	-0.0006279969181816824	-5.623475282243489e-05	-0.0005435652573868216	0.0002386063590733934	-0.0002859051777126367	-0.0006131760434404728	-0.00037318098895748874	-0.00021297581033813943	-8.13781978017181e-05	-0.00029765082549320206	-0.00010570657026567452	-0.0001066438877447367	-9.689795341356151e-05	5.777972233734676e-05	-2.9252497168813697e-05	0.0011647054518120383	-6.538171496547679e-05	-0.00020855629659054248	-0.0005198955386986775	-0.0006594906190605777	-0.0002492389080556525	-5.0160208463265e-05	-9.514294253180993e-05	9.883124139539368e-05	-0.0003823908436317964	-0.0003874936483375707	-0.00024305866240204594	-0.0003217549994564077	-0.0004631536936099629	-0.00038075229028133336	-0.00027501508224303203	0.00037967122728212025	-0.00043109385995892223	-0.00034723188766350334	-0.00012694204199369742	-0.0008340102593732694	0.0010889748008028322	-9.982273950704271e-05	-0.00048053656248393063	-0.0003188515223283605	-0.00018879343742251513	-0.00043162192809925525	-0.0006038225870633488	-0.00031560254881854986	-0.00010114803129555018	-0.00013969475960281464	-0.00023963995892482758	-0.00018254504964704228	-0.0005882655666197322	8.99976170868777e-05	-0.00022565436258149794	-0.00013526523480158884	-0.0002629521450065042	-0.00015366995328329908	-0.0002670645116737581	0.00016417560281616829	-6.666985867860485e-05	4.6140604480112546e-05	-6.43868575364169e-06	-0.0004586399696943424	-0.00022562954542515112	-0.0002490228195444426	-0.0007734265481613878	-0.00019975878838803557	-0.0002014881428772232	-5.019557802566346e-05	-0.0001479934371180121	-0.00011168684221925415	8.872051317958629e-05	-0.000509946440655723	-0.0005150744151500335	-0.0006797817748448577	-0.0010261720991827038	-0.0007118118052240575	5.7251611648204244e-05	-0.00030159458165991395	-0.0006920240846662158	-0.0004990359273106228	-0.000582330170041551	-0.0004739995068959975	-0.0004052769383303879	-0.00017794687713569075	-0.0003296771168667974	-4.960332417961909e-05	-0.00033348946302225386	-0.00037010752762746553	-3.89413668736788e-06	-0.00016209708916000484	-0.00018106823478120714	2.1311219769771764e-05	-5.1121717479365e-05	-0.00048388514098023533	-0.00046624143498181126	-0.00026106121955687684	-0.0004324421164423873	-0.00012469205501719008	-9.813143261067714e-05	-0.00012670010711238945	-0.0009222508982889946	-0.001029708869736434	-0.0004920804681793025	-0.0003483643842639779	-0.00047523828520820775	-0.00042622125809237165	-0.00030157470710808973	-0.0006063440710299239	-0.0002477115540058927	-0.00018441481793248182	-0.00029179424911883787	0.00019173180814028082	-0.00036254397584166756	-0.00020513770712750722	-0.00013186338050943377	-0.0002144626508454411	-0.00012028887802896102	-5.70677406953101e-05	-0.00011138005072561934	-0.0003498510690812379	-0.00015552403125253705	-0.0003195483116183086	-0.0005540262729372267	-0.0003094062999214482	-0.0001365927627191461	-0.0006347813609622081	-0.00015713508872896366	-0.0006256953025936944	-4.7831102686034605e-05	-0.0001816397635222049	-1.9521035661815133e-05	-0.00021693960546672993	-0.00014609254455329862	-0.0006635622641514246	-9.201407041356296e-05	-0.00050694419795814	-0.0004797373970378221	-0.000184602330595666	-0.0003529691678540206	-0.0002329954799656097	-0.0003519012499975803	-0.00025285737624448034	-0.00010447421730367773	-9.65659235080026e-05	-0.00042566462711452683	0.001526246979681634	-0.00030122094669765873	7.802266575903208e-05	0.0012225222072712407	-0.00010816383885384243	-6.010301066227998e-05	0.00010588681183787383	0.00320842472112904	0.00017584672381809182	0.0011471933630916261	-0.0004358213108762786	-0.0005621460625949655	-0.0007296031640560581	-0.00021248441483633432	0.00019156142136574896	-0.00014693544753699165	-0.0002614905531434719	-0.0002698225642212045	-0.00027250455480718947	0.00044614669634845846	-0.0003416540642860783	-0.00041482495731004677	-5.212637347458606e-05	0.0008373622897937347	-0.0009338082598467753	0.0019222707152569316	-0.0005967221949497002	-0.0004521310010644211	-0.0006674991088651495	-0.00040629502419039376	-0.00045806428450586195	-0.00030700102344641316	-0.0007042997215183273	-0.0001934960838668625	-4.624129886661731e-05	7.439758506012358e-05	-0.0002574116893822672	-0.0005315402313591505	-0.0003363242359256863	-0.0007132172222317663	0.00014700592913428922	-0.00027784083206327083	-0.0005254176245072976	-6.773685603738744e-05	-0.00022815297605573176	-0.0008575731825342094	-0.00024997458729480624	-8.92782220669087e-05	-0.0010055637861442457	-0.0005443621943962844	-0.0003153405602719098	-0.00017108748392511685	0.00025430306651009566	-0.00027133619226127884	-0.00037674003666020246	-4.51281460565062e-05	-4.7585411094184836e-05	0.00044841935250022793	9.9821790363425e-05	-0.00025290580303627804	-0.00018726458917160525	-2.6809747878798415e-05	-0.00019439465478353083	9.245679504280102e-06	0.0015279236235577075	-0.0005910825639217201	0.0007545965934286333	0.004118698233670293	2.0430889486718946e-05	-0.0006505429011994684	0.0002564273081153621	-0.00021498802056520885	-0.00036517719058382027	-0.000419328743139673	-0.00018167590517755158	-9.102199063009631e-05	-0.0006610424166215993	-0.0004029700179628674	-0.0004797800437972679	-0.00019142793304100075	-0.0006520479200037163	-0.0009371037642413496	-0.0002654889777339638	-0.00025549751039649507	-0.0003259812884701216	-0.0001434342157198085	1.5024674210317736e-05	0.001855407223506734	-0.0005456447900812826	-0.00024421182743483667	-0.0006447040467956286	0.0001503661564204693	-0.0002760055823304864	-5.536219663447665e-05	-0.000390233601901658	-0.0004630122352943431	-0.00025408598573417455	-0.0004968915313882933	-0.0003792051547532269	-0.0003670830557671367	-2.298426028066666e-05	-0.0007752698101107908	-0.00011323854396973322	-7.206756081273903e-05	-0.0004765409029386942	-5.232906827795722e-05	0.00010443505732567433	-7.459086539882853e-05	-0.00013580856536880772	-0.0002385302818842656	-0.00031533737417903553	-0.0005255539101820378	0.0017814279652607291	-0.00027779118643726607	-0.00016097184779095402	-3.622932211524548e-05	-3.6300282050924196e-05	5.8734219375506236e-05	-0.0005511202502700092	6.46833795563595e-05	-0.00011147919094399082	-0.0015584973860690997	-0.0005752795585985745	0.003943301415876008	-0.0002606656002167927	0.0003119824066715412	0.0008544575267918242	-0.000505937209033329	-0.0007087775071123727	-2.045868425259345e-05	-0.0003755498383191678	-0.00011583033504025157	-0.00028708481235157826	-9.159022673175278e-05	-0.00047393974224276946	3.976752787772496e-05	-0.0006634181142476393	-0.0001821677610888389	-0.00015847140650199464	-0.0004991832112140681	-0.0001531937780891203	-0.00033904809338982045	6.028434143294694e-06	-0.00022202296597662158	0.00012552355008836526	-0.00023603101904228572	-0.000461645516493595	-0.0002604659929891712	-0.0002351441077353808	-0.00013255517705626656	-0.0003386285365498096	-0.00016597412938626572	-6.063091692429705e-05	-9.076960510677211e-05	-2.897786725542688e-05	-0.00027510425229193813	-0.000801627146080637	0.0026020881056934876	-9.072789325456266e-05	-0.00013882186881713474	-9.445004332553464e-06	-0.000207666131320285	-0.0007044852833808353	-0.0005285333774456603	-0.0004915166699705295	-5.2561997937811956e-05	-0.0006638125742177887	0.00048458572654768735	-0.00021425151688557383	-0.0003763369996969044	-0.00020314617353935305	-0.00012454747692627955	-0.0007778836115848077	-0.0003154563241950351	-0.0006040446334093593	-0.0002915121552045507	-0.0005249105053839332	0.00019428521050471608	-0.0003010965093225337	-0.0002505449248791391	-0.00039214265917556336	-0.000211526151968631	-0.00015044923832731595	-7.749263050193744e-05	0.006071843468913097	-0.00012535223995721302	-0.00035496121152454467	0.0057898012775682425	-0.0001330744399725448	-0.00037223157359198066	4.662462159484931e-05	-0.0003525475872433801	-0.00044675514646167586	0.0011616491350355692	-0.0004717565431830104	-0.00065300663003419	5.5571133981054265e-05	-0.00017079515684737155	-0.00022803520463460505	0.0005433596623599225	-0.0001900366973807678	-0.00014515145098581474	-0.0005527044600111982	-0.0003203762349038234	-0.0006237796447220535	-0.00033473702628512527	-3.483983235005725e-05	1.488058846754842e-05	-0.0004917236357112782	-0.00023721438905314828	-0.00025787746009686653	-0.00021479955357795006	-0.0005391610004434866	-0.0002745408073140277	-0.0002403371939245047	-7.254365711688836e-05	-0.0006405741319765601	-0.0005331384293532633	-7.105997785084763e-05	-9.6970838514723e-05	-0.0005870794394335223	-0.00026854933712167696	-0.0004657523162537859	-0.0005000679895715971	-0.0001646834539502557	-0.00034784281746373815	-0.00047126986962849434	-0.0004758730568274818	0.0004946167722854372	-0.000485296688716739	-0.0007712719829114625	-0.00016698952185868854	0.00015842022569385636	-0.0004301289974191448	-0.0005006750557365907	-0.00023314995087295583	-0.0008675904870713985	-0.0007104838516322849	-0.0007179496796085205	-2.6551073120355057e-05	0.0021554659908300427	-0.0003307725895051529	-0.0003300233664889579	-0.00042651314898963346	-0.0003593040967145309	-0.0004556157224421504	-5.775121957032137e-05	-7.79050636623281e-05	-0.0005953096023486499	8.410192983473284e-05	-0.0009766707808999825	-0.0005685348933160496	-0.00018921623529268751	-0.0001396638709768364	0.002819900062427198	-0.00019541046722794077	0.0009539195557369285	0.0005941748799323298	-0.0009914912947653785	7.065201334096311e-06	-0.00045214793904979156	-0.00015792975156956433	-7.030199636659954e-05	-0.00018812379021770263	-0.0002571008294727242	-0.0007821574616837666	-0.0005098723006283204	-0.00010126980956355063	-0.0008282015110133431	-0.0003597509969342039	-0.0010150066944233545	-0.0005678174216985756	-0.0008656460988440934	-0.0009537304001049758	0.0003449264519467295	0.0002853445268919405	-0.00049770745934268	-0.0011666459403655513	-6.713501785813984e-06	9.330950067756039e-05	-0.0005996191696284284	-0.0004581195496086561	-0.0007724498697178327	-0.0005800165194401486	-0.0007336953447467644	-0.000412786942730696	-0.0008175240520634279	-0.0009416520709904317	-0.0009826541247312907	0.00013034318543329138	-2.117517628484926e-05	0.00022287249364344087	-0.0008257329489782842	-0.00012234208512216344	-0.0002987898609313581	0.003381952023437344	0.001974652145411952	0.0017921484349499542	-0.0007634581133099382	-0.00017252488188770941	-0.0002807070772946164	-0.00012913876414125916	-0.00025335238563041886	-0.0001758082759167399	-0.0009251082996540727	-0.0004721897908602788	-0.0006191424783235275	0.00012928473461557024	-5.42183447548038e-05	-0.00017293467526477668	-0.0005455632628449271	-0.0004844432522362102	-6.700851582016507e-06	0.00041682636602871355	-0.0005037698695192029	-0.00023787537057849304	0.0011366575531571823	-0.0002036503232253328	3.911651085784906e-05	0.0012574649911537175	0.0008859337673273064	-0.0009332325299772743	-0.0006437643544688564	-0.0004328364018331639	-0.0008526336746702495	0.0018561854358518169	-0.0007671647058188513	-1.993319660584731e-05	-0.0007727118861959686	-0.0006181234823762709	-0.0006319605948370751	-0.00032835270577125374	0.0008835057641860364	-0.00016993787991508992	-0.00032856022894744324	-0.00042089283542125726	-8.706382040618205e-05	-0.00023962226554780582	-0.0006049006952709153	-0.0002955003652479378	-0.00013877602733173552	-0.00020069384432097473	-0.0009533573598674676	-0.0009207734092561937	-0.0003748304619752411	-0.0003001118866913885	2.9345466284576215e-05	-0.0006528372213958966	-0.00025756512246364596	-0.00017905096644328612	-0.0003404119880015515	-0.00046790193018166136	-0.0005091921832267959	-0.0008130712863741346	-0.000370066786730677	-0.000120342358265581	-0.0003839590209193263	-7.658054161115815e-05	4.3871798644310475e-05	8.20150615647938e-05	-0.0003993154017766544	-0.00023475121963159105	0.0007159063710599907	-0.0007707101331901934	-0.0006243370710298083	-0.0002514563415333987	-0.0009972845351332118	-0.00016674398321955575	-0.0006799203688288751	-4.7078568544178214e-05	-0.0005335060747887107	0.0036378759917913826	-0.0003807895317317395	-0.0002538528266403401	-0.00033552138844929506	-0.00034769705363009543	3.940659885491541e-05	-0.00031807896300197494	0.0004589650444161233	-0.00015800574586738694	0.00023737916426035954	0.002756123613455666	-0.0009262976879808565	-0.00028160607627510673	-0.001121694132497112	-0.0009903817882358883	0.00010802278223503608	-0.0002703305825497091	-0.0006259000252867139	-0.0001327053155303721	-0.0005033854606165345	-0.00040592392445601373	0.00013794418423719105	-0.0003515381679011114	-0.00043288917515127873	-0.00031490071102171347	-0.00027680887394547396	-0.00027639731829026036	-0.00017498751714222968	-0.0012849230312616884	-0.00078718295391672	-0.0010116796728225513	-0.0008022143514028187	-0.0002001406160509398	4.8748230756646065e-05	-0.00027984630212688323	-5.569536575954583e-05	-0.00039179410789549565	-0.0006310722828143	-0.00048364630108832643	-8.241070880539398e-05	-8.497725564286007e-05	-0.0002844838786369392	-0.0008469593380482037	3.653212206850173e-05	7.604686032739537e-05	-2.9138864786608752e-05	-0.00015391777760073518	-0.0005964030991296262	-0.0006314384614754833	-0.0008882681533418328	4.137818157725309e-05	0.0013374844535133056	0.00032653802485319174	0.00021878592330476358	0.00044205168421989174	0.00024391960781930316	8.869966988890059e-05	-0.0001274764216941436	-0.0002549757266162385	0.0004883561614875137	-0.00021176041995807094	7.906064501089222e-06	-0.0006771432779748158	-0.0004425361440186854	-0.0004115317977721764	0.0002927633401385486	-7.872885071535121e-05	-0.00047203162650921737	-0.00014060319565901354	-0.00025923523155314246	-0.0003727441311494844	5.20662170339421e-05	-0.0006221191353860427	-0.00012672003641194286	-0.0003712593695159934	0.00033142830143693865	-0.0003311218554275681	-0.0005329181277602946	-0.0002849701537604334	8.86107502535767e-05	-0.0001579014403664909	-0.00038568623630622176	-0.0006252104002750468	-0.0007652735843386305	-3.1771939129501614e-05	-0.00026360344855665374	0.0002894328867892478	4.1840367883034094e-05	-6.715260038777767e-05	-0.00010469270452590584	-0.0007112175268982052	-0.0006113822799331634	-0.000835236078259608	-0.0006608067760360522	-0.00029497913452183015	-0.0003832271395732683	-0.00033201809003560625	-0.0004341990735645853	-0.00039338656185117156	-0.00023759637526791843	0.00023739509040466677	-0.0007337261393308981	-0.0007105049978302692	-0.000982049727465527	0.008884787394923313	-0.0006138768312727427	-0.0013054398496454064	-0.0001699170450823957	-0.0006330836483090057	9.56898848302265e-05	7.954030075292314e-05	-8.442493828391307e-06	-0.000830891666339179	0.00020092477985022859	-0.00020475610665092385	-0.0007207009423424105	-0.00017484648392124803	-1.2165048681738815e-05	-0.0003676283483815882	-0.0004188563293595102	9.747052563418982e-05	0.004726878467427829	-0.00014544383951869486	-0.00042708569966032133	3.479412034341326e-05	-0.00041231430080178365	-0.0005581217192803132	-0.0002595145073679977	-0.00031538493360827135	-0.00036779154529493607	-0.00012471097464710623	-0.0005045863751987685	-0.00039668621473006347	-0.0006899881671725221	-0.0003400271686527555	-0.00016768890274167038	-0.00026669309484275174	-0.0005997931255364393	-0.00033497633591225684	-0.0002347427698474336	-1.218942117644625e-05	-5.374017207203428e-05	-0.0007788207166131257	-0.00019232069257382658	-0.0003864961683575498	-0.00030995489333983844	-0.0001765103077840175	-0.00037872788237045045	-0.0005806837500229034	0.0008634843474683431	0.0007411752587599093	-0.00017398213240339875	-9.456700630604219e-05	-0.0003713876071711789	-0.00035581558422059345	-0.0005135915146332045	-0.0002553574588373314	0.0003745838688910062	-0.0006353569922048447	-4.22857894937249e-05	0.007801411302326395	0.0002631505730101198	-0.0006882555717425343	-0.00034021620737781594	-0.00014236394562806444	-0.00017068649620204085	-0.0017327037103205634	-0.0005383923204981388	4.017567968360298e-06	-0.0004917330901749771	-8.690359690928734e-05	-0.0002139258269801244	-0.0008002818809769466	-6.344725574422655e-05	-0.0002625755267583308	-0.00039893910174119057	-0.00016161310381977302	-0.0016506435671621847	0.0029042707315950975	-0.00015747327930545045	-0.00015537672004884757	-0.000170853126748586	-0.0006650495767493978	-0.0005230901240550134	-0.00040560701710749266	-1.0117690862767774e-05	-8.493549493360769e-05	-0.00021430956598813525	-1.5716715389433795e-05	-0.0002109902106998212	-0.000308858757046004	-8.654595635390432e-05	-0.00018310787511302142	-0.00013803970777071932	-0.0005358245300361416	-0.0002002506936290913	-0.00012303982452186352	-0.00053509158913107	-0.000694852681412314	1.8804710959633198e-05	-0.00015034466711714368	-0.0001566563164207575	-0.0002684667116252249	-0.00041866334147587297	-0.000514533370872443	-0.00022174073510135604	-0.0003134666311558498	-0.0007051037342522782	-0.0006679845891472384	-0.0003873951715646761	-0.0007056935300306103	-0.0009077904220244863	-0.0007542817609123133	-0.0002967077836018017	-7.164838650119757e-05	-0.00022046901242034721	-0.000655447370504705	-0.0004371418148037707	-9.36024027434228e-05	0.0027269341435256175	0.001191197723621946	0.0008406116363888833	0.0019626989963627763	-0.0003098451754885891	-0.000625477819729351	-0.0004918344092450233	-0.0005313860942169362	0.002152251447008341	-0.00039712210381481425	-6.691685432331249e-05	-0.0005778891165170515	0.003493350722007233	-0.00012042340022726106	-0.00034743357626014314	-0.00018842664566413539	-6.485425769548706e-05	0.00011339488980352559	-0.00011385671461738381	-0.00014990454920234535	-0.00010622534518538351	-8.837785443283518e-05	-0.0003442652455699363	-0.0005685846422579168	-0.00023469779401775787	-0.000501136723642818	-0.0004365567390965752	-0.0004993467109575955	-7.566539384118489e-05	-0.00010269539129332488	0.0008173188013069848	0.00018895031723479094	-0.0005724193095825647	-9.434772039587369e-05	0.00042200281571690265	-0.0001589104484539061	-0.00035307419111983674	-0.00039878957449732377	-0.0003836464829430008	-0.00047281089471148035	-0.0001431142516689928	-0.0005336210313923367	-8.020701458830325e-05	-8.874401082294322e-06	-0.0005432770859155278	-0.0002758787204801562	-0.00037476246565694356	-0.0005588334388463515	-7.810816898936844e-05	-0.00014051046513174963	-0.000769387407712462	-0.00039467746079623045	-0.0001888944800764649	-0.0001588157460096166	-0.00033634275985073414	-5.6368309290496426e-05	-0.00026219563252913465	1.8304534935791322e-06	-0.0001494505932698633	-1.3645444991819503e-06	-0.00018278401189318738	-0.0005096478339089057	-0.0002318722812118545	-0.0007238553224796258	-0.0007993945205044025	-0.0001654563206990389	-0.0007445726740136553	0.00037878323873783933	-0.0005969581062072903	0.0010889125431225658	-0.0007526453894453927	-0.0004991601453754207	8.742260219659376e-05	-0.0005441172606421783	-0.0003039540827755625	-0.0004770530589233879	0.0036541316850628464	-0.0006409339540998346	-0.000913999573603253	-0.0003131730294293388	3.715914071972289e-05	-0.000479674150361448	-0.0007667191100176225	-0.0001801043594558473	-0.00016907906992293199	1.0579718174122178e-05	-9.545467073782793e-05	-0.00023666718522696864	-0.00030737805890287555	-8.677689898316533e-05	-0.0001368432623507264	-0.00016698739547956905	6.710962210591611e-05	-0.0002585201002213892	-0.0003711012923942479	-0.00013485816691138436	-0.00047428324205385774	-0.0005887152755232632	-0.0004351460163226988	-0.00024452665886795483	-0.0001886855679908112	-2.446656448116387e-05	-0.0003473726967425798	-0.00025359729306204104	-7.663511033859907e-05	-0.000323893811154637	-0.000542025337665759	-0.0007467640623813478	-0.00019374717085749105	-0.0005957674250078811	-0.00046574715679909196	-0.00025267285763183665	-3.528328081708287e-05	-0.00041861289675308966	-0.00016964360273531722	-0.0003475045096329019	-0.00018384395295608307	0.0001881768422027161	-0.00028962244313061154	-0.00010405975618677883	0.0011738997455116998	-0.0003809944474499098	-0.0007664548886969632	-6.804362070118106e-05	-0.00020628956858457828	-0.0015774387317825786	-0.00020426899774996602	-0.00015227234231693826	-0.0002570962748820664	-0.0005644069675917787	-0.0005166348238431848	-0.00015321180415763772	-0.000684955081671651	-0.0002673100844907734	-0.00010291622062868084	-4.8361316334078235e-05	-0.00018727991991823145	-0.0004443331828829294	-0.00018402553820096252	-0.00023197639214594284	-0.00046008936123957445	0.00045966318537701985	-0.000537051962202623	-3.21346474074862e-05	-5.209753707890605e-05	-0.0005227997936014121	-0.00033068133512785997	0.007244952486642429	-3.295245091076936e-05	-0.00022525208536875902	-0.0002465582926368901	-0.0007522089707396961	-0.00020014844373141824	-0.000424205757458144	-6.45386595321918e-05	-0.00013371451480595687	-7.550062955792587e-05	-1.4031610556311564e-05	-0.00024270470148224387	-0.00035215727969452527	-0.00018815882493399395	-0.0007517129561339566	0.000429630464749537	-5.318517844083881e-05	-0.0001714892570801981	-0.00038404076052479027	-0.0006707824420747246	-0.00026790154653637396	-0.0005025156900688566	-0.0008125417223931228	-0.00031815599511007505	0.0005307503483469125	-0.0003688273453581803	-0.00021159613690297868	-4.1883304768087806e-05	-0.000685224018868448	-0.00014995181855379614	-0.0003609172654838516	-0.0003637439806138508	-0.0006298010919195724	-0.0005144648799746891	-0.0007352610913537067	-0.0003061593191603427	-0.00038107433955295175	-0.00037358452956256735	0.00010082300941214815	-0.00032809672038459236	-0.0003997070189544787	-0.00036026939701311555	-0.0008180976224338864	0.0002941948557586095	-0.0005844736211687969	-0.00037161512855715933	-0.00041349502293159217	-0.00019424419061421657	-0.00038894926545678674	0.0012720525887146474	-0.0003277944078292378	-0.001226229991285787	-0.0001456171640777397	4.253035207013222e-05	0.001020015826401666	-0.00027781646316722323	-0.0003416599370261114	-0.00033738344916102675	-0.00048198507579032545	-9.980531992580431e-05	-0.0006580776079191002	-0.00013410321326532058	-0.0004787083071649814	-0.0005647607154360471	-0.0002683298243570237	-0.00048284792121513787	-0.0006619086323187426	-0.00030261567965788407	-0.00045618248916895395	-0.0002296205801447616	0.000515309544008167	-0.00019832247809075873	-0.0005972617706126018	-0.00021446271841546607	0.003146198568525447	-0.0002614776749426021	-0.00044927493562431847	-0.0006345613334806484	-0.0002672303807493116	-0.00032164738798558213	-0.00012094378795850596	-0.00027837674035344613	-0.00016317561212885669	0.0002114164537346049	-0.0002560813846777026	1.9649647267178963e-05	-0.0005808165619975239	-0.0006820172790750825	-0.00048101436739599886	-0.00024011563873917196	-0.00015404126239653546	-0.00012032987202144973	-0.0002678536100925916	-0.0002588499847194481	-0.0002354050291173026	-0.00027946677719688104	-0.0001308064931130154	0.0006568113529960483	-8.830795384520892e-05	-0.00030570635360656936	-0.00023615834328697617	-0.00020473484933269728	-0.00015672818163837664	-0.0007380093706145157	-0.00027243658332216345	-0.00014459917547734595	-0.00021939859884336174	0.0003845454494896286	-0.00042201805003301795	5.969786429108126e-06	-0.0003790830728303302	-0.0007089886152320182	-6.218053344068593e-05	-3.1082889118559686e-05	-0.0007218606868950991	-0.0002818076862951734	0.0001835309473141663	-0.00033240110477171053	0.00015599312519282434	1.6834787884852675e-05	-0.0002775040273328457	-0.00011831173491076167	-0.0003069922871509404	0.003433993384047362	-0.000119622496897187	-0.00011029801857148283	-4.0246580555387707e-05	-0.00016160593948181647	-0.0004840141926122986	-0.00020241962100506623	0.0001764817470214909	-0.0002215554685195433	-8.49799786315038e-05	-0.00014509225009495116	-0.0003330743553703408	-0.0002038225511134736	-2.6760710141780932e-05	0.0017227709560282542	-0.0007332327058092318	-0.00022694537394973477	0.0014506418976123442	-0.00048047479794260635	-0.00033687206294201916	-0.00023425997882910678	-0.0003522662976082734	7.930767956314671e-05	-0.0008735460058952997	1.185892147958099e-05	-0.00017229305771412668	-8.154976692377945e-05	-0.00016646142774379716	-0.00018748572084611602	-0.00042323177225840944	-0.0008169770400567894	-0.0005801794607572143	0.00015758759925616213	-0.0009531335829012312	-0.00015806709993799027	-0.00028494622122534225	-0.0006175926604787881	-0.00017558076553829033	-0.00036735733090161564	-3.163071936468438e-05	-0.0007608033777546749	-0.00023871194935794446	-0.0005077472671142696	-0.0003148317265226148	5.4786178832983605e-05	-0.0005796019191110361	-0.0003832244849933385	-0.0006710052212721136	-8.954135697039526e-05	-0.0003646174911102786	0.00019288966496966905	-0.0003098394404933635	-0.00037364891995351026	-0.0006845374250757381	-0.00035724584505657	0.00020758034022360085	-0.00026756806652686565	-0.0005515429148901896	0.00010173917223087824	4.8042772646758844e-06	-0.0004972264528390106	6.107838438933026e-05	-3.777777263015184e-05	-0.000120261985586436	0.0001015743778905253	-0.00022030013430335152	-0.0006001079926652172	-0.0001267201504943076	-0.00016992394565860873	-0.00011973896234596415	-9.17790251975333e-05	-0.0004987346949487731	-3.0080094902752056e-05	-0.0005527255029818349	-0.0005201583040213504	0.00034037342699745165	-6.719089670462251e-05	-0.00029352943974774066	-9.86661620451241e-05	0.00010331026365229247	-0.0004848102972780645	-0.0007524294500648509	-0.0006106683992406748	-0.0006723887621823021	2.2765288820294185e-05	-0.0004893354940620121	-0.0009511170839242842	-0.0002088013392042519	-0.0004065344054659206	-0.00038639485680704185	-0.00012895436644624496	-5.8648377002643694e-05	-0.001030492848748764	-0.0005384919900319595	-0.00062757547094745	-0.00011377733835645646	0.0004528041501686696	0.00010724538207280058	-0.00019534126549367435	0.00036580719670950427	-0.0003512037617111146	-0.0006094919640568947	-0.0008700960014775147	-0.000454611771480204	-0.00011442719494222334	-0.0006807771974698002	-0.00024442742025613124	-0.0003969833607797079	-0.0003145945212608434	-0.0002046731829185218	-0.0003292047227023284	-0.0006244118856960715	2.9551728034776633e-06	0.0002997156322365741	-0.0003913336309550004	-0.0002515387607050775	-0.00040795920932226504	-0.0004115809089943465	-6.897424864939545e-05	-0.0002698877127859766	0.0011423604133469075	0.0004963875149784296	-6.851082493871202e-05	-9.864686658673213e-05	-0.00045442112101874515	-0.00037193102470237745	-0.00020056792388778314	-0.0008940849052992277	0.00023840540584807584	-0.0006558746630442863	-0.00030342257982352705	-0.00038343448616324073	-0.00019784628207293345	-8.90641808889452e-05	-0.00011519933717475623	0.0003591527951901155	-6.955832887112966e-05	-0.0003491760286522307	-0.00067395843254435	-0.0004343956897776172	8.060961921205666e-05	-0.00022324434642140986	-0.0007662046860472288	-0.0004663795410247843	-0.0005855168664081291	-0.00010777356866056601	-9.979390766244404e-05	0.002085693210292389	-0.0005053791239920588	-0.0001541253784707777	-7.966959618251347e-05	-0.0001080875355180517	-0.0008401454970875048	-0.0004530632103532151	-0.0005391021472221585	-0.0004318029534107104	-0.0006354714425480935	-0.0005857520843921561	0.00014647688457373404	-0.000111681852685313	-0.0005587634042463806	3.820016934950661e-05	-0.0002866225737798868	-0.00023486264546750962	-0.000928233686990517	-0.0006051780456360951	-0.0007002749116853912	-4.786993882724087e-05	-0.000824074012540781	0.000858029561746249	-0.00039298017668092404	-0.0002507390909039867	-0.0005197377519252699	-6.906655400445064e-05	0.000405273957607511	-0.0006913263391851479	0.00823823153490861	1.8441591258731806e-05	-0.00035666091255905026	-0.001077014143834916	0.00021131933871586426	-0.0007421808020771845	-0.00013722624521976502	-0.00010968246214179349	-0.0005930531807703578	-0.0009198413634771467	-0.0007376134048378289	0.00013013312075049423	-0.000263217911280606	-0.00027912548758844084	-0.0005616699647762115	-0.0002528350342417967	-4.546920639662459e-05	-0.00015440676708723393	-0.0007139091671842022	-0.00016040988312684962	-0.0007852852738327089	-0.0004408006107156324	-0.0002760426215867389	-0.0006780959271783769	-0.0005843244636732373	-0.00030275637349785775	-0.0008590178852422022	-0.0009831959206280006	0.0015878648861255558	-0.00042524614672613233	-0.00025093099712123493	2.767016900442278e-05	-0.0005314627603788034	-0.00012433660670820005	-0.0001347309096595431	-0.00010204012545689957	-0.0002461302503908536	-9.809657627595179e-06	-0.0004640106104562978	0.00015234741113947646	-0.00015764077019228833	-0.0001365249232946753	-7.761328239353909e-05	-0.0002501468611332522	-0.0002792723735587284	-0.0017115958075045196	-0.00037610111793938514	-0.000677234477979308	-4.0406586832546504e-05	-0.0008397408132604017	-0.0009361925047269121	-0.0003310315493202311	-0.000607537188360449	-0.00012423671908968665	-0.0006332502128995839	-0.00048339110310743156	-0.0001409494581651121	0.0014999769305311878	-0.0005584602710745852	-0.00014608260822223128	-4.7248456254137714e-05	0.006179271073977433	-0.0005063253659006432	-0.0002942915913123677	0.0003886971251563465	-0.00025404948625502117	-0.0007018772075868718	-0.0004010045477125445	-0.0006336842669139646	-0.0005271532748607257	-0.00040395540582335095	4.6438543076233376e-05	-5.578104587222708e-05	-8.650498746713859e-05	-0.0004216721369756085	-0.0003217779635347133	-0.0010018170702038554	-0.00011915389123304474	-0.0002206274833647402	-0.0006257617994614003	-0.00026092192373361266	-0.0008832864081776059	1.4471225258616973e-05	-4.793318709769988e-05	-0.0006672247769489816	-0.0002847231622558057	-0.0005133427315607076	-0.0003651765033746996	-0.0005302301088234957	-0.0009393351783284492	-0.0007170477656144058	-0.0003888989175139956	9.948460162677865e-05	-0.0002870801713674628	-6.310412009125394e-05	-0.0008688766978124733	-0.0006154106654083206	-0.0006185692943640633	-0.0003142264409259284	-0.0006619773701427656	-0.00026916876617035684	-4.600553143076239e-05	-8.69036739190775e-05	0.00019701317833971873	5.1398018093806216e-05	-0.0005364541504704231	-8.656999607522225e-05	-0.000293461744035082	-0.0001516869143423584	3.389411485569977e-05	7.04432737818015e-06	-0.0003024584188806015	-0.0004643241874868833	-9.296077077668319e-05	-0.00012689793767595237	-0.0006795159950432073	-0.0002875022437884115	-0.0003717252442992167	-0.0007300231547963002	-0.0004792972806694131	-0.0006347244023478332	-0.0005877337337075866	-0.0009113788079670958	0.0012202979419332891	-0.0006310446839112094	-0.0008914607019145634	-0.0002706178998751147	-3.2883799740761126e-05	-0.0010439091050088172	-0.0005914945708415891	0.0009657655193407235	0.0012422788233428747	0.00025324874427526606	0.0002407952105412188	-0.0005692871915120244	-0.0003538894133981573	-0.0009239836772730464	-0.0002925581415267274	-0.00010438104439565333	-0.0001563327487967826	-0.0006020974582527213	-0.00010879537308780813	-0.00013224541636659327	-0.0004545437185127896	-0.0004418255630083795	-0.0008889419978103995	-0.0006217967420290349	0.0005045208853647995	-0.00030660404633215326	-0.0005361294025546557	0.00021528510330689517	-0.00024593951229975544	0.00024367680593206394	-0.00019701175091465088	-0.00045081717699689376	-0.00041272518437894686	-9.320361851853501e-05	-0.0005044838312962006	-0.0003396482688826888	0.004754415899052503	-0.0003402829528799372	-1.020852031051157e-05	0.00012166528590217254	-0.000907323680985834	-0.0004876326815601062	-0.0005654007294550276	-0.0005519518144036333	-0.00044427478392725713	-0.0007175025431522989	-3.951053586759327e-05	0.00012043768037362334	-0.00042790505785161495	-0.0003423794882343514	2.1735828385938332e-06	-0.00032612925571741104	-0.0002788201935317765	-0.0006625380533511087	-0.0002628696514364766	-0.00019061119320881893	0.004947957335819243	-0.0003610301404096367	0.00047079729843045354	-0.0002991051542899	-0.0001641120320110111	-0.0008198545356418007	-0.0003837578204084993	-0.0005032758898999455	-0.00021521864575762542	-0.00018953628521507283	-0.00020593216094281236	-8.09513455608731e-05	0.008882508439769442	-0.0003542420956624326	0.008492182937770366	-0.00011177042798190543	-0.0002375175976165525	-9.632586907257917e-05	-0.00017811019792878723	-0.0006938746799696831	-0.0006012602077549697	-0.0006512131040032045	8.819439474570165e-06	2.148970656847651e-05	-0.0006693871221801164	-0.0005086798260969386	-0.0002623551102915836	0.0006550711948810914	-0.00026576598927039884	-0.0002648385127883669	-0.0008420770598843623	-0.0002948010349340447	-0.00026824426311084437	-0.00012745726090259823	0.0006675245925068926	3.9299873321106015e-05	-0.0004892417258500827	-6.518515547078373e-05	-0.00021203204904122816	0.00029045224304937996	-0.00010327354090679825	-0.0005762295771005698	0.0010921352452456575	0.004720085665712731	-0.0001785442964948999	0.0008399475206406316	-0.0005721675136092	0.0013553011391261246	0.0004650253264938883	0.0009304732596684147	0.010128026218765719	-0.00039618990262348434	-0.0003020961189374032	9.243594298332538e-05	-6.158394038788962e-06	-0.0006610722542376452	-0.00013124101502661161	-0.0001733124916833862	-0.0001591925944702711	9.913205161551086e-05	-0.00031611172577459304	-0.0005902499410248407	0.00030909558424335786	-0.0006088138288636412	-0.00037887376198942593	0.0001453743038033337	-0.0003972404004055115	-0.00013000413066090166	-0.0003345060519082582	-0.0001259325321997611	-0.00027033809211951076	-0.0009333753987354189	-0.0008968933205324249	-0.00029658695863514175	-0.0006112538144969094	0.00034858812297448193	-0.0002854233172394553	7.997157414302398e-06	-0.0005900365142176275	-0.000208213006395267	-0.0004955185823722005	-0.000603976346943426	-0.0004118128789170127	-0.000190341112266472	-0.00017782989764315388	0.000500945300434853	-0.0002005877211541421	-0.0007183985786264963	-0.000413155175983941	-0.0006331948967704883	-0.0003156253757248372	-0.0003830972429546063	-5.7377080285520436e-05	1.2828799848201453e-05	-0.0001784602342508679	-5.9373343189162177e-05	-0.00014574427608745114	0.00035046735569537043	-0.0002974597957037115	0.0043109930996501405	0.00020263058330562803	-0.00048606485366213515	-0.0005629588910961059	-8.321437740564319e-05	-0.0006671195578736128	-0.0002567197509920957	-0.000845032000585539	0.0003340321947131375	-0.00023943397254770851	-0.0004174617458819488	-0.0006339897665733337	-5.206587112356557e-05	-0.00013632692683274877	-0.0008144049536472309	0.00041978116517176557	-4.141252526285556e-05	-0.0005949448707094027	-0.00016237011087649357	-0.00045702024694360856	-0.0011403665406925817	-0.0005419054560297696	-0.0012250671646033377	-0.0004597573581473577	-0.00014125856204163178	0.0005251489674806719	-0.00020462181394094832	-0.0004747159779306958	4.301761904331384e-05	-1.9283574057637893e-05	0.0015890057876070986	-0.0008354689185373814	-0.00036371635889147815	-8.672811675642555e-05	-0.0002705522194426079	-0.0005255898726431331	-0.00012563621504584527	-0.000525767097468583	-0.0001898243694694738	-0.0002775899552375154	-0.0008374957802636976	-0.0001777909352384117	-0.0001717569916672166	-0.00037981377527329717	-0.0006715334813952568	4.399767552896629e-05	0.0004679324151010526	-0.0002352475398521438	2.6366329922119855e-05	-0.00027062432315898966	-0.00017973857626489375	-0.0007496778485892903	-0.00021314059927889797	0.0069041833730261685	-0.00031658139124819565	-0.000408374728173208	-0.00031508067506605186	-4.6115402838477394e-05	-0.000336676194223718	5.4658096022074295e-05	0.0006337893815363709	-0.0007269761974989397	-0.00043414356151682214	-3.840183830892276e-05	-0.00027780785427598673	-0.00012282079971733773	-0.0009641404072805603	-0.0003986178519382979	-0.0002640484817784601	0.0004434362649394233	-0.0005034420943421622	-0.00023379655729813598	-0.00020895033892845676	-5.391621063299572e-05	-0.000251277775391206	-0.00048692353096651186	-0.0005609975506362561	-3.773319615114631e-05	-6.45757872554991e-05	-0.00018350061516033452	-0.00010710536740135002	-0.00012434605267686675	-0.00016526032185410755	-0.0003826162077775763	-0.0005184065921809079	-9.072549582797609e-05	-0.00011016671045982623	-0.00015260358571874807	5.219840355054549e-05	0.0035340821008842302	-0.00019414084132766103	-0.0002652950814543707	-0.00048119889076388915	-0.0007052399087939741	-0.0006852492472411291	0.003558356028785544	-0.00047889114001279954	-0.00012499158048973554	3.716154018791999e-05	-6.646129089572103e-05	-0.00038771520856427865	-0.0003711490970614462	2.9971691618535545e-05	-0.00039511463110154744	-0.0004090311539737534	-6.234901466452893e-05	-0.00021184525910386895	-0.0002125491650376997	-0.00019548320556073362	0.00048169640591451705	-0.0003866241044276038	-0.00036593168361769436	-0.0002207444378015464	-0.0005149470862181894	-3.541938659445729e-05	-0.0003747345769306936	-0.0010239862347815203	-0.0004987451555557555	-0.001372986732821638	-0.00010137348698917209	-0.0005319540848558136	-0.0008224269225943999	-0.00032528035879647306	-0.00010506851673994813	-0.0002716832828513237	-0.0006218159816398198	-0.0001513663886774493	7.607749137134139e-06	-5.71114173013756e-05	-0.0006898400291987636	-0.0006453887171914561	-0.0003923321015574377	-0.0007735086159013497	-0.0002199103752306668	3.734421984466887e-06	-0.0004460123208589728	-0.0004207141970918445	-0.000983135371626218	-2.9861105653251855e-05	-0.0003934835218688733	0.0001307829274212458	-0.00023144466489010072	-0.00044496676549193897	-0.0001314044116971752	-0.0005691864673214922	-5.979827289139064e-05	-0.00019253230747746564	-0.00011018031650490679	-0.0002696792150396557	0.0002684934203865014	-0.0002724084555431812	-0.00041870812596133615	0.0002537202006911776	0.0006823246158606248	-0.0008504652383588545	-0.00025387313283847	-0.0002771691454576339	-6.27022507307339e-05	-0.000188925460955438	-0.0005610914091338069	-0.0006496197563300612	-0.0002557942481684062	-0.0004763547153440118	6.433904552872931e-05	0.00011617786831824034	-0.0002807381031753138	-0.0007924845121435614	-0.0002611410347570556	-0.0004315743225981078	-0.0002982717542031793	-0.0007348084863931505	-0.00016305145700841784	4.087533890730673e-05	-0.0005778817388672089	-0.000476897266755656	0.0001789073470707677	0.00031028394508728454	-0.00010623967880671452	-0.0011491714964189177	-0.0006847561970247335	-0.0005470502962950664	-0.0006985750715205324	-0.0006644718897651507	-0.00018021206777210394	-3.788878926315841e-05	-0.00028443801058673475	-0.0003592419042469876	-0.00039657764657248436	0.002633653146981238	-2.5360334733396953e-05	-0.00010652217605519262	-0.00029551973818593355	-0.0003518085087608365	-0.0006725716941126893	5.485573868386773e-05	-0.00032849003781447667	-0.0006906120592206015	0.00446732989826761	0.0002115028403534834	0.00030217404006226313	-0.0005584836333059321	-0.00054705126015318	-0.0009900287519354792	-0.0004100207324189659	-0.00037759671701607255	-0.00015863113191431558	-0.0001019880693577126	-7.39365714596563e-06	-0.0002030939759606905	-0.00014180118730286722	-1.6203011728002528e-05	0.0001494563016548747	-0.0001097620244965396	-0.00016934092460938575	-0.0007111487653155085	-8.933090250321681e-05	-0.0003351373018549938	4.829405423585537e-05	-0.000321135036671239	-0.00036320752754340175	-2.0190309268846753e-05	-9.076634009725078e-05	-0.0006621308228699111	0.0012916817157444616	-0.0002757820457197601	2.4142999685929164e-05	-0.00019883565575322973	-3.429964497679458e-05	-0.0005945565767010662	-0.00027196530207627484	-9.89734507664204e-05	-0.00028368820316161463	2.2047665563903945e-05	-0.0007644340078357799	-1.4618539477172042e-05	-0.00017482870280247458	-5.495536812237903e-05	-0.00084182034089306	-0.00017104008335446934	-0.0001873116257676195	-0.0010504957276789653	-0.0006111077304377993	-0.00019644103826015248	-0.00017124707784156349	-0.0006287814563685157	-0.0002398567034266805	-4.024398534281633e-05	-0.00020215431268235032	-0.0003685233156848407	-0.00019017360924634171	-0.00014846305114054752	0.00019520880123807122	-8.646138907318773e-05	-0.00021079781896598176	-0.0001227997724120307	-0.00025198414334367235	-0.0001967987178593495	-0.00016127972221175694	-0.00029032977140009027	-0.00019613582943924705	0.00011636742728474364	-3.0509112472019307e-05	-0.0003063208619682874	9.357090418233324e-05	-7.962711486902655e-05	1.2696303812633986e-05	0.00022019134410760513	-0.00044284376456429214	-0.0008229815414970055	-0.0014022472077267192	-0.0005038159563676951	-4.779219873732037e-05	9.967740376782046e-05	-6.244446760869741e-05	-0.00018856792171677644	-0.00014794411301991106	-0.00018434882575359845	-0.0001295282926357468	0.0004314490034601687	-0.0009802530785108796	-0.0003223244752276003	-0.0003017310250730788	-0.00021003506749712341	-0.0003255933607860806	0.00027056829594792985	-0.00028853618779697425	-6.18998522725095e-05	-0.0008550745554443904	2.148895441603239e-06	-0.000241241297558908	-0.00037795184448824725	-0.000161196203307381	-7.456348914139384e-05	-7.393927250363217e-05	-0.0003197442100443098	-0.00019506925701444255	-0.0005598616206091	-0.0005092383352368571	-0.00028490936868727333	-0.00037067185759120133	-0.0009366575350452457	-0.0007624652240970051	-0.0002682971291118877	-0.0003706109944154598	0.0015338823656147681	0.0005008225646659109	-0.0007598381499288896	-0.00019837589006425042	-0.0008872671328024862	-0.000381624489194014	-0.0007492260338558276	-0.00039724971774632127	-0.0005173052210725564	-0.00011197016281900632	0.0001516816444935522	-0.000164726749946352	-0.0005481860933661255	-0.00018992479042434076	-6.520626626789364e-05	-0.0004331708778276536	-0.0003943628821446679	4.530958529809331e-05	-0.0002478778980936676	-0.00020337968760859274	-0.00015296380996515573	-0.0013243768642159618	-0.00017930706979962875	-0.0004112579935871347	-0.00013185503600179744	-0.00014455925814539002	-0.0008426529612642551	-7.529720779949745e-05	-0.0003812377547614714	-0.0003160161134206789	-0.00016499320037817027	0.011640121436314698	0.00020172719905082768	-0.0003834006037981508	-0.00041735816125263326	-0.000601888399505192	-0.0006893813371246131	-0.0007046119906400604	-8.229150880925198e-05	-0.0009307347044694957	-0.0005989754506447006	-0.001620450465123017	-0.0005771221974947541	-0.000302663107705296	-6.493904450808234e-05	-3.1259586523203324e-05	-0.0009206789571477788	0.003907572194232332	-0.0009519229916137924	-6.254712401300982e-05	-0.0005160695071979607	-4.462922810355671e-05	-0.00042668450915439197	-0.0002543083023497532	-0.0005897147950726793	6.695571584020355e-05	-0.0009383757528691226	-0.0006040832255469939	0.0002563886003552164	-0.00042028967504770704	-0.00036077107063653483	-0.0010255471832714784	-5.1836557162250984e-05	-0.0006632436273027729	-0.0006906147684767735	-0.0002452927230734889	-5.78624614591052e-05	-0.000850615875953629	-0.0005219657045107944	-0.0005298144161747071	-3.695400567843144e-05	-0.0004076568183558074	0.002882873373819105	0.0008576676857746108	0.0001702612000417036	-0.00011680337126926785	0.00010792499960128665	-2.555792021453393e-05	-0.0008102633572635065	-0.00042878025636390783	-0.00065188278242271	-0.0003972641281061949	-5.840545399217852e-05	-0.00013650196449383265	-0.0005246069039589938	0.0007995123127486755	2.4678032219350797e-05	-0.00034241702142929586	-0.00017633147854496296	-0.0005432280109636325	-0.00020901108050254093	-0.00039230073041990305	-0.0005137755651756712	-0.00042580104739808026	-0.0003870645724460748	-0.0007755322290162479	-0.0005668750016642558	0.00015524356796355691	-0.00022863425136134016	0.0006614548772343237	-0.0003656604886179107	-8.810777206459992e-05	0.00254763148236306	-0.0002462730009218342	0.00020598818465692882	-0.0005609406831150787	-0.00036209513082632676	0.00017603309307247347	-0.000382949634666723	-0.0008225510054301829	-0.0006227163864390046	-0.00019793118605175043	-0.0002513544666266616	-0.000494883827290911	-0.0007035334190105051	-0.0001859883678389087	0.0004261779558860736	0.00022735104774322158	-7.257534901434324e-05	-0.00030913610724916767	-0.00021898989468265327	-0.0006530314546013287	-0.0007450441080049773	-0.0005475784631672939	-0.0006860157979263145	-0.00026454267245695534	-0.0008040166754060486	1.714047435606292e-06	0.00018512947263737804	-0.0003876479439219301	-0.000277480012992896	-0.0005280953832268371	-0.0007426618943774835	-0.00043891371600006493	2.3020601399423455e-05	-0.00011159418372782454	-6.698296691722733e-05	-0.00019651336713736927	-0.00027286617961483394	-0.00013270885896584798	-0.0002674429694093393	-0.0001873654210543364	-0.00020075037825723817	-0.0002153711169894018	-0.0002572444181770972	-0.00020965522354987628	-0.00040189050276557425	-0.0005317721283391678	0.0006069057172422044	-0.0005632786191862066	-0.0007774258854324023	-0.0007424150259200163	6.030342537712856e-05	-0.00019042960799899996	9.717012909577731e-05	-9.853141231979518e-05	0.00011772268353859427	-0.00032747746353181645	-0.00019080391728689731	-0.00047316063484547467	-8.007273434105875e-05	-0.00010530469660820457	-0.00017702371688331516	-0.00015886829861720228	-5.976704042984531e-05	-0.0002141165524880975	-8.657658695636617e-05	-0.0002233503941144197	-0.0003339227422941288	-0.00014298860774100835	8.392679449826432e-05	-9.901011876331e-05	-0.0006040671442463332	-0.0004222375369130353	-0.0004897574071296786	-0.00037891625509609174	0.00024835200763636005	0.0002569487241741176	-0.0003500605418886992	-0.00025974340834595736	-9.438186329432591e-05	-0.0002895787621919607	-0.0005227802871092148	-0.0005929990350248452	-0.000777962942753039	0.0002381972045946989	0.002852760190657184	-0.001002376607771457	0.0013489700676368485	-0.00015643398913148287	-0.0001904114225377863	-0.000399105894411595	-0.00014760802299845416	-7.724124163142159e-05	6.370562777720106e-05	-0.00017018280176682646	2.996731801420294e-06	-0.000139293525091425	-0.00015746379395553786	0.00016014788842962514	0.0004925575123016485	-0.0001918932568718693	-0.0002890725342016267	-0.0003164507450184127	-0.0008326911049615488	-0.0010805413004607405	-0.00011525201691554316	-0.0006162709235605107	0.0006005224538567475	-0.00017453692266309443	-7.486377060697304e-05	-0.0009131552176658193	-0.00029626549052617825	-0.0009167264878960282	-0.0004080394776691394	-0.0006262848979485482	-0.00043619408282698815	-0.00026737015150604947	-0.00031529597587481357	-0.00015603288529422864	-0.0003104769550096393	-0.00047749050134915355	0.00012075920166584264	7.300125524059156e-05	-0.0005778462244051948	-0.0004352933055910215	-0.0004004011862843183	1.6653508496385157e-05	-6.834810788400655e-05	-5.480805109781918e-05	0.0002047652807262594	-0.00026884884470862756	-0.00018702959553347563	-0.00010306047397604237	0.00013002165666925185	-0.0007005457778572572	-4.1355560515080286e-05	-0.0006867463433045253	-2.3058223978160358e-05	-0.00028937549300641767	-0.00026983480876202745	-0.000504092016572614	-0.0009496452540912011	-0.0006395959299981983	-0.00035448191673081043	-0.00025749550390663343	-2.557119961881992e-05	-0.00011967703862417736	-0.0003368728908833873	-3.259508716529817e-05	0.00047176346416075724	0.0001781242653358547	-0.0004520686622405775	-0.0004222181943188547	-0.0002349969493664664	-0.00014382036169541924	0.00018320505798958542	-0.0004264366724569053	-0.00015766610958292096	-0.00010525408135674252	4.74719529755772e-05	-0.0002322380251754768	-5.287082706211838e-05	-0.00046202616297645133	-0.0004836625188769056	-0.0006661191540276454	-0.00040671373710081507	-0.00035537682008117573	-0.0001901984688047079	-0.0008870137752491923	-0.0002857552229679869	-0.0008601618292461341	-0.0003023671500577082	-0.00010506923210955087	-9.97983238954855e-05	-0.0003902569098912001	-0.0003253505503981259	-0.00022223932662544617	-0.00026834254477473257	-0.000360073745590765	-0.0007139901804477059	-6.112072729553537e-05	-0.0006254146728909732	-0.00028512473572506625	-0.00016487091395960837	-0.0003782134645113866	-0.0005906584193948243	-0.0002675772568393501	-0.00062889210192589	-0.0006428223857879537	-0.00039861879190416615	0.001328194253790653	0.0005226789010637681	0.0006967205893923882	-0.00014082139625643366	-6.660165366589825e-05	-0.0005518596442503769	-0.0005821233065311934	-0.0002281278036947551	0.0003927681012563772	-1.655569379103588e-06	-0.0005771735935137906	-0.00039149516953012887	-0.00020836654025807548	-0.0007246586894768517	-0.00032881275984671094	-0.0006202526361850973	0.0019461440027031052	-0.0005640390635742889	-0.0003102231908412798	-0.0002795834984310721	-0.000200364522787242	-0.0008218399255902467	-0.0003869006144662746	-0.0002840497254004198	-0.0002779783131939794	8.855265651388464e-06	-0.0003896899032233909	-0.00023509733988966522	0.001255614704796654	-0.00017166063524010397	0.0007691283972907796	-0.00021859360597666655	-0.0004526162375979464	-0.00017848217619825652	-0.0001231485355073597	-0.0002533178889827517	-0.0007461331594589752	-0.00035009309824159053	0.0006660599668390879	0.002166168580772194	-0.0003045962986143716	-0.0001910152685474506	-0.000635278174819973	-0.00036871022577249777	0.00041973936344450927	-0.0005261091758212256	-0.0003882289969385034	-0.0002254013781314536	-0.0006340261292583108	-0.0007246363707661727	0.00012176783384992856	-0.0003237675795217115	-0.00030013224688503313	0.00014924105545411045	-0.00046985192655887994	-0.0007878603779540872	-0.0006664259975841854	-0.0006142314470986606	-0.00023116546295529918	-0.0007458629622208293	0.00015612761128418984	-0.0003258631328938147	-0.000501603276902891	-0.0003435179644793284	-9.542442326571421e-05	-0.0006433335846747507	-0.00015899228982061545	-0.00011474586742209998	-6.52357939423449e-05	-0.0001958365224675917	-6.310059001403682e-05	-0.0002893962345424776	-0.0003806272762765892	-0.000148659354798828	-0.0007794533054509007	-0.00048324077039482916	-0.0008117372987027058	-0.0008094634614623851	2.515273087664348e-05	-0.0002469711948275169	0.00043425826595782345	0.00026651211623856966	-0.0002544825969259978	0.0002558576510320932	3.2066220531401355e-05	0.0010083494914015906	-0.00036319597778622343	-0.0008099316522806494	-0.00046436360886546404	-0.000803283104081922	-0.0001807201564398746	-0.00031244446335996904	-0.00021051654003072012	6.904228848800221e-05	-0.0006728803210908347	-0.00026174664627337405	-0.0005629824465467207	0.00017446094221825305	-0.0007595582336484347	-0.0005557281020267786	-0.0008087497818539414	-0.00044592903847092986	0.00023734358312804446	-2.4823404401561875e-05	6.042385384915254e-05	-2.7029130028951688e-05	-0.00021106803605348736	-0.0005841418998116086	-0.00014622682801132197	-0.0002779937209062023	4.237453961071433e-05	-0.0004245550375379204	-0.00037447706738205573	-0.0004523798211197227	-0.000731193381322499	-0.00025999572624866565	-0.0004773465202795771	7.071497163704555e-05	6.984021459272366e-05	-0.0002338857845306425	-0.00012179065872824042	-8.71239789246522e-05	-9.58686680004771e-05	-0.0006451801156056186	-0.0002801308896246854	0.00028752054889080297	-0.0005429165723138166	-0.0009216850900499927	-0.00010321210043008714	-0.0006177128579344716	2.3679254346379836e-05	-0.0006461793329760874	-0.0006286970074161234	-0.0005461492865707942	-0.0009729987454070415	-0.00010133223146259543	-0.00012563682041685675	-0.0003437747014871433	-0.0006275841683090591	-0.000692848440139553	-0.000864873382797174	-0.00031021178539487746	-0.00013124214852405493	-0.0004952553448107522	-0.0004268409837111392	-0.0005173236632520255	-0.00011680513748892266	-0.0003059730337306466	-0.00022344486866712206	0.002814956627354568	-0.00058195172164627	0.00025807018468904216	-8.868793580407697e-05	-0.00043721092416174214	-0.0008589203469431179	-0.0003114870764760396	0.00013874578562121716	-0.00039800187678528233	-0.00018004468994413245	-0.0007020418466997072	-0.0008442097753273155	-0.00022703442693127292	-0.00012442730722932093	-9.04815964574627e-05	-5.791641986689269e-05	0.00025408827063056914	-0.00041646652313015643	-0.0004594792758569679	-0.00022363307730315825	-7.148707472561456e-05	-8.76766668927328e-05	2.912171667072138e-05	-0.0002135838376543128	-0.0004667578844748962	-0.0005025172684469073	-0.0008189903562254382	-0.0006158339347665559	-0.00025671521040617287	-0.0003983669729505962	-0.00037358773758384197	-0.0002685544700525602	-0.0005653441743266912	-0.0002664455040172653	-0.0007714264043557377	-0.00034446401127847485	0.002677910950592769	0.0003575184088389946	4.354656462739212e-05	-0.00013090463698077842	-4.331972527645812e-05	-0.00014310452458797033	-0.0004854835253102355	-0.0009579919984798719	-0.00033148476692662496	-0.0008134344569679068	-0.0004178439840560606	-0.0003940160741848149	-0.00031434787246491984	0.0007894718559127326	-1.8814057003077107e-05	0.0008343365387100166	0.00012093032445153425	-0.000623675441805577	-0.000656010326492915	-0.0004010905026484876	0.0001760281525042813	-0.0002300895229577491	-0.00035058732678838625	-0.00033253139557772645	-0.0009191821889936821	0.002009626310674541	-0.00014334656959129276	-0.000711089059902228	-0.00060893843914186	-0.00031452789559831246	-0.00011038728844455589	-1.7833961322483843e-05	-0.00015900563322002187	-0.0006334272337914939	-5.13580644045208e-05	-0.00020260283914595755	-0.00032941498505639034	-0.0007764325459425522	-0.00027921528521202444	-0.00012522511880487977	-0.00013586156577653733	-0.00029319904589045876	-0.00023075842123723993	-0.00018287117093013984	-0.0001705660240763787	0.00014996540432482498	5.510688390125411e-05	-0.0002369016636983425	-0.00011932350296206769	-0.00021620673725154197	0.0006254502241377378	0.0027274666986765723	-8.308030425404367e-05	-0.00013276380773913666	-7.055662182880159e-05	-0.0006411291543862701	-0.00045473533472292836	-2.3738660042825153e-05	-0.0004472493402965974	-0.0006404030837368926	-0.00022592560011533658	-0.00010931436108360023	-7.12380596924229e-05	-0.0006506431561323257	3.104714587163264e-05	0.001959568354527796	-1.1117939512113503e-05	-7.027019579821289e-05	-0.00015345365036052103	-0.0006498051315712337	-0.0003258355012827743	-0.0010282493883797578	0.0005132286259446178	-0.00035273818705104665	-0.0001706079451967063	-0.0005473841289190167	0.0006497517705316178	0.001729896850795052	-0.0007181065702896804	-0.0005373172219443803	-0.0004978330172733544	1.1410858166128078e-06	-0.00028483480378542735	-0.0010682779504701395	-0.0007149350642644935	0.0006009895332978594	-0.00034483986547269763	-0.000554565161311244	-0.00012327307412268352	-0.0006816303067391519	-0.00018030787162451691	2.128774410461505e-05	-0.0004458210432681524	-0.0006119260136963961	-0.0007757073618569794	-0.0003318955556241993	-6.736527636989938e-05	-0.0005082290042024665	-0.0005308400566475868	-0.0006461598285901869	0.0005408236007332629	0.0007446896324261101	-0.0009957137040081834	-0.0002916283556424792	-0.0005439958675065	-0.0008540768813342639	-0.00028356150814263376	-0.00041357806464158256	-0.0007018135867654946	-0.0001898417701110857	-6.681119888036274e-06	-0.0012172166240385592	-0.00040217478093236233	-0.00023916590543934048	2.740599561208772e-05	-0.000251329261305769	-0.00034969014879754714	-0.00011638745791603457	-0.00012967540027634258	0.0007479807342438419	-0.00010451647555291886	0.0005450617783623884	0.0030953983600867014	0.0037612538953491264	3.13200096210856e-05	-0.0001972680484420119	-0.0004739701216718848	-5.2968490864576936e-05	-0.00023465815300531168	0.0019061584070606862	-2.041755541895114e-05	-0.0002380006208618413	-0.0001299131988053509	0.00038138958968958513	0.0006321203504529477	-0.0003371497393312688	-0.000684642103923723	-0.00020912706740688924	-0.0003237912974486986	-0.000644678720620008	-6.598852734243433e-05	-0.000223950824181393	-9.67741300698367e-05	-0.000567224627805446	-0.0001267147101580878	-0.0002253315381017371	-3.739150510996914e-05	-0.0005523338280411407	-0.0006626448087086047	0.00017180880933287252	-0.0002828651520400417	-0.0003073132405367981	-0.00015338219144444713	-0.0005439182052508703	-0.0004932695981532953	-0.00011870861360413352	-0.0004180265490627486	-0.00017281330675137142	-0.00013730658867856866	-0.00025491643803090294	-0.0003187963761728698	-0.0002863966135969657	-0.0002146381168566874	-3.9096594318265194e-05	-7.600025763720183e-05	-0.00019906645828008144	-2.1622232057736532e-05	4.898770102184534e-05	-0.0007689902015715124	-0.0003567204526395823	-0.000778507328304905	-0.000724408404778025	-0.0003966042714181703	-0.0004998585636802812	-0.00039946001857421094	-0.00032628346370798934	-0.0001279092251284827	-0.0002598401600731211	0.001911164593956218	0.0012311516601082964	-4.848485266679076e-05	-0.0002658853646971789	-0.00042339894759929223	-0.0005830164574682121	-0.0006104434199534286	-0.00020456300581906913	-0.0005257766624324933	-0.0003018491632375592	-0.000494569807175295	-0.0010309540595449444	-0.0005859976636889275	-0.0001839228242609312	-0.0005555327197607921	-5.382096634177376e-05	-0.0001771082981948892	-0.00015629569402724023	-3.872175650769779e-05	-0.00011609223212442032	-7.464684982242745e-05	-0.0001381517228572611	-0.00019785261424706596	-0.0001564637309890967	-8.559282756487481e-05	0.00024663204631298713	-0.00021578115089036356	7.046183109039921e-06	-0.00011448848167361887	-0.00021965688613126942	-0.0002121283270107392	-0.0001106297559032219	-0.0004312742707099291	-0.0003403865042876353	-0.0005891076297093988	-3.6890719575933785e-05	-0.0007823245855190032	-0.00023821601253077419	-6.401086575665677e-05	-0.00018546636871746253	-0.0002517155519228324	-3.811593215378573e-05	-0.0007350051892125171	-0.00014539592531385984	-0.0009646845530673322	-0.0003644369511303887	-0.00015821605231107477	-0.00028611555794899146	0.002283051797291905	-0.000320872469186802	-0.0008927683646827452	-0.00027483995383583646	-0.0007058394740240111	2.5520222391386525e-05	-0.0002807291804073617	-0.0003896798519659582	-0.0005622305450193332	-0.001533521224567578	-7.560668323770939e-05	-0.00011646825627252677	-0.00026080996035167235	-0.0006895468203744929	-0.00022757176966575486	8.244527896973348e-05	-0.0006281594437203527	-0.0008986087966296614	-0.0003034221324134745	-0.00017315368077400677	-0.00010881753948513843	-0.0004128081747230425	-0.00044089096420565774	-0.00023138255711967114	-0.00037300070223142385	-6.477523778058359e-06	4.4308806794485864e-05	-0.00028137727126037866	-0.00023567180671043138	-0.0005368770144439804	-0.0007019999364031214	-0.00033954522875944424	-0.0014931885214991367	-0.00017668974230634744	-0.0004517070151833598	-0.0003830035828852373	-0.00033659509566080764	0.0029186665674969313	-0.000552335389772902	0.0005301713184254822	-0.00022683412219533315	-0.0001854597084386919	-0.0003866887695504481	-0.0005585482215891635	-0.0004806715958528401	-0.00038260203362809424	-0.0006846106976675044	-0.00038666890693261885	-0.00010019952096565845	-0.0003878733657311272	-0.0003925741864714086	-0.000237039283828054	-0.00033513156078827656	-0.0005750353196400398	-4.964338159256734e-06	-0.00033932309739104075	-0.00016926369869340132	-9.964432561196877e-05	-0.0004129481347274088	-0.0003788679987948845	-0.000272720417511304	-0.0005353344429855342	-0.0006531948609974955	0.0003399104444787443	-5.5178129479373816e-05	-9.669363577865736e-05	4.502982886259705e-05	-5.1847932026053564e-05	0.00011999453493161069	0.00029148998225201413	-0.0009326303536147551	-0.0010579764442579164	5.9955531858219986e-05	-0.00022059780618666617	-0.0007672719123311849	-0.0006484048198199555	-0.0003627083059688529	-0.0002876196916640459	-0.0006352722767526624	-1.3858080969161077e-05	-0.00041280263708727566	0.0006144401378733093	-0.00012640980072988836	-0.00018890506595615946	-0.00019202827066654957	-0.0009663480592614062	0.0001129642758923715	0.00043971077784276384	-8.766872839761379e-05	-0.0009430283271268994	0.00021975799868292748	0.0002271269070504051	4.105389492185346e-05	-0.0005098979408450231	0.00047414839010597804	-0.00045419537267829026	-0.00021137573265633412	-0.00024308994130078945	-0.0008159171285836573	-0.00015994894186859612	0.0001726410339753516	2.8402658587588006e-05	-0.0003575701285122248	-0.0004792858082332252	-0.00039960951411514904	-0.00048493147077808294	-0.00024950460523946076	-0.0003245280639058787	-0.0002707796442980227	-0.00011143097081513105	-0.00023033198082795996	-0.0008039125233958017	-0.0006902040340903981	-0.00036960024807140243	-0.00041838559205764034	-0.00012915783796469717	-0.0001336534612840401	0.0028114173715692954	-2.5420670941788904e-05	-0.0006039036370689973	-0.0002443498045378195	-7.978889715462747e-05	0.004460990891228491	-0.0003836331234404792	-0.0005642451303242132	-0.0006113341257095267	-0.0004603083987946192	-0.00011671823117067832	9.041244226680176e-08	-0.00010919398163866664	-0.00012217784579217307	-0.00018265644010393754	0.00010754608113121503	-0.00045213774213506843	-7.755613353396713e-05	-0.0006211212979901873	-0.0007054348353241172	-0.0001858501174743701	-0.0005330395919743628	-0.00029076140168999193	-0.00022892253779442854	-0.0005218861133006167	-0.00043904671303708094	-0.0003887229771700052	-7.260368040946934e-05	-0.0003896716383626305	-0.0003447114140277986	-0.00046884086705208767	-0.0005031238560871515	-0.0008701336762088765	-0.00035771309269006494	-0.0003078258822110185	-0.00017737630426396337	-0.00021648441949025633	-0.00033803516619505916	-0.00035588051883703864	-0.0005008615660462593	-3.9357198158970504e-05	-0.0006700834357088285	-0.0003029130947741548	-0.0004095677002802146	0.0022500434225635386	0.0007589579985579118	0.0011734138578288218	-0.0002781208368204552	-0.0007144685131717221	-0.0014390693439291981	-0.0004929540808667433	-0.00010249385789694735	-0.00022186502067371994	0.0009608809959512103	-0.0008407647416253033	-4.497389357797348e-05	-0.00017952665079459286	3.4144463105385456e-06	-0.000521031171309491	-0.00023342327083287557	-0.0003102034570810552	-0.0005316295267400618	-0.00013554681059678051	5.628494776389732e-05	-0.0001303391447263064	-0.00022191713987105958	-0.0002025249026582511	2.476153626674403e-05	-0.0009577933699604936	-2.2350889346691652e-05	-0.00017836012963447584	-0.000336252673519432	-0.0010072869607748343	-0.0010791952539127318	-9.956077163994064e-05	-0.0002840332988458444	-0.0006327622151498065	-0.0006080097205275514	-0.00018089641531956688	-0.0006355258983901876	-6.07145377880352e-05	-0.00043642391814665145	-0.00010856279960331257	-0.00010899010221409102	-0.00038601419588867335	-0.00036088236897933486	-0.00034867835761564467	-0.00028864300653152667	-0.0006752418554359887	-0.00022177236308568995	-5.495450117748303e-05	0.004665191955308087	-0.00023734784008794263	-0.00020737530550190818	-0.00012104106703483944	-0.0002547682645561059	0.0008046906570002366	-0.00026828452060974545	-0.0009787828525092755	-0.00025826229085556494	-0.0005140894601169554	-0.00016935819702735793	-0.0005193233457533623	-0.00022517528581595886	-0.0002526663955467326	-0.0004255730287741118	2.0508687946991743e-05	-0.00024769520633268735	-0.0002569529176984728	6.898639014360892e-06	-8.582834149516448e-05	-0.00031482321630672643	-5.6880424169237004e-05	-0.00017284989974913765	-0.0002518514792245672	-0.0008164885332921255	-0.0005491744387524171	-7.39939185826973e-05	-0.0001448688950314309	8.486571005238137e-05	-0.0001957685039809656	-0.0005715538343391891	-0.0005460982988467316	-0.0005888519365249348	-0.0004845757906556554	-0.00023194941293628937	-0.0009502542726856834	-4.5606383029337126e-05	-0.0002525695165750839	-0.00016607182621684977	-0.00038739167036764253	-0.0001266053284827805	-0.0003500956443443101	-0.00013566865968500086	-0.00038470751672938923	-0.0001432735508300715	-9.0438827433815e-05	-0.0003458672546186821	-0.0005314418500055861	-0.00037785684014029705	-0.00038672422414093283	-3.782087497741188e-05	0.00021511426873737467	-0.0001223027839450779	-8.780835382140709e-05	-0.0004219835569394542	0.0015819200835550055	-0.000321439265288858	-0.0005592768443374855	-0.0005030136698142231	-0.0004657375087856279	-0.0001476272280049411	-0.0002196058224621826	-6.399738372330892e-05	-0.00045523014423882866	0.0014653458412980755	-8.243620827630931e-05	0.0001753532012110151	-0.0003132061940428837	-0.0004670339589838985	0.00018225441145144783	-0.0008420035257713408	0.0022510638491661343	-0.000291977283497692	-0.0001270053850352129	3.776969095678186e-05	-8.77555907612482e-05	-0.00032510291212958716	0.0007981658108833149	-0.0008754750930343001	-0.00011189551291020019	0.0010113009765653073	-0.00026232212907447474	-0.00033054091397538414	0.00023149754819260293	-0.00023972937374665311	-0.00032088764436487857	-0.00016866314954898983	6.26210923313264e-05	-0.00011274868250032211	-8.20156175707226e-05	-2.402319813732771e-05	-7.03220270796367e-05	4.1962306813232395e-05	-0.0001277963978460472	0.0014902311983546904	-9.493189511954343e-05	-7.588249778704828e-05	-9.660523898179369e-05	-0.00017923619133614763	-0.0001284597247628279	0.00012478144358760368	-0.00010338105621158323	0.00020826459948591436	-3.59101159539162e-05	0.00012859047486105964	5.9312130456612205e-05	0.0006540939937830846	-0.00024008927471528665	0.00023742941594778942	7.270014196086042e-05	-0.00010998015610850893	0.0002595860064856693	0.00022449064004254483	-8.884393177914787e-05	-8.149332592391472e-05	-0.00011002631854508993	-5.812152177950791e-05	3.0249675967969483e-05	-7.263009908892191e-05	-0.00014365199466966327	-6.747515032728037e-05	-6.68646212419974e-05	0.0003014729114067957	-0.00029353719661215783	-0.00015006361848903972	3.6104883989872125e-05	0.00488535330831315	-5.724527493940811e-05	-0.00025444086641801045	-5.074903250471559e-05	-0.00013475927701239433	-0.0002550699417208714	-0.00012842730388823518	0.0010760356534498998	-9.158943027465318e-05	-0.00010721270955449416	-0.00015229502162184967	-0.00013209799888531015	-0.00033987794724653624	7.781303984396441e-05	-3.340355905922854e-05	0.0001551662550598252	0.00017516595066418121	-4.5143775509556886e-05	-2.0040822155355532e-05	-5.4121946749795395e-05	-0.00019343514592724847	0.0006203629804723024	-0.00019172288428097173	-0.00016250912578914432	-0.00026536744610052205	1.7398309668839696e-05	0.0002564279487995385	-9.002595973726647e-05	-7.832192424975831e-05	-0.00013838106598173733	-4.008934322987357e-05	-0.00020624615980589239	-5.435909759843293e-05	-8.108269158967363e-05	-0.00010172472510148106	-9.184411875218069e-05	2.5678304157270043e-05	-9.519809783366686e-05	-4.3875546647539415e-06	0.00015545677615906055	-8.782302947026687e-06	-5.3973743213449354e-05	-0.000224648333173518	-6.03119944930941e-05	0.00021595972184714168	-2.2397843549027954e-05	-0.0002187269966491464	-8.6370873645643e-05	7.790495928822475e-05	-3.092357825250567e-05	-4.762578119908193e-05	-4.7225360784589715e-06	0.004416428141702973	7.55732371381306e-05	-5.343170158108565e-05	-0.0001312384128305732	-0.0002579681935542685	-0.00012527702640208836	-0.00012646004262482636	-0.0001221611946338743	-7.135057307338811e-05	-0.00011715012627404534	-6.0583412679338116e-05	-6.638981676239821e-05	0.00010801209119475385	-0.00011862734124138998	-7.129911913954328e-05	-7.694034306320762e-05	-4.618880237381232e-05	-1.5494399530958553e-05	-7.580839403370923e-05	-0.00011324315464037214	-0.00013234798863312803	-0.00010017653862644469	-4.762818769142109e-05	-4.850810922027951e-05	-0.00024101682158491987	0.00010820303285644598	-6.318033764903199e-05	0.0001457234528963993	-0.0002245427706397745	-0.00010801901883048738	-2.928218138309005e-05	-5.141322443513083e-05	-0.00010978859556668488	-8.114142033613931e-05	-0.00014290194972286211	-0.00016656100060020185	-3.9269601830692635e-05	5.869331279440392e-06	-0.000167121482798635	0.00029830190023966	-5.922813545811101e-05	-4.615997985762638e-05	-4.822807888541695e-05	-0.00010591153954905818	-7.941955360719854e-05	-0.00018487029933281573	3.0476945762995725e-05	-6.683732438428175e-05	-0.00012993539803723812	-5.838978061672643e-05	-3.088658144826455e-05	7.245681283984183e-05	0.004618819321097074	3.1468266796337267e-06	-0.00013633742611083327	-0.00010849677462299601	0.00018775126031353125	-2.624829883926943e-05	0.00020259780413402312	-0.0001084119862044955	0.0015630022516054808	-0.0001349403146137262	-6.83183414221906e-05	-5.9438408965914935e-05	0.0006836387721938769	-0.00028666006253626924	-0.00025935569824048926	-0.00014843564301071638	-0.0001494824955555188	0.00014855032535335787	-6.991576333915295e-05	2.580098174599904e-05	-0.0001295132126229291	-0.00025837792199213743	-9.837857782645082e-05	-0.0001601901617931412	-0.00012706642811218885	-0.00010985748200123008	-4.797957045404319e-06	-2.979888772198025e-05	-7.224351508580365e-05	3.3143618517152505e-05	-0.00024891200753674944	-0.00013056294084977252	8.923817890742048e-05	-7.132090381668389e-05	-0.00018524056742367064	-5.859642363240106e-05	-0.00029114320708388894	7.91477422909819e-05	-5.812867367232469e-05	-0.0001347973712347229	-0.00016278847329643064	0.00012444877267432644	-5.98765313735685e-05	-3.6222198593066125e-05	-3.3939496855089096e-05	-0.00022560188043551716	-1.8289236716765134e-05	-0.00011322346754699188	0.00023928330565140872	-7.989326432916191e-05	-3.9514658046248874e-05	-0.0002304243810708287	-5.4388221224843716e-05	-0.00020377032850128296	-0.0001523752541448516	-0.00012211107672097267	-2.973754242739603e-05	0.001267194237555775	-0.00039975260375946676	-0.00030617995386590614	-0.00019253287211339103	-0.0001489511485518273	-0.00022477104920356775	0.0026348983913138755	-3.6049876508439e-05	-3.6262886030707644e-05	0.0005220429752046651	-9.399515156665527e-05	-0.00011992160465111143	-2.6209540094031753e-05	-2.6104557455322642e-05	0.00022958224570224616	-8.501548523164189e-05	-4.27663778279612e-05	0.00017752175050867843	-0.00010047187019808412	0.0002322121546730461	8.915154257307569e-05	-3.936918032597177e-05	-0.00015407313863943716	-0.000168711303354043	-6.620756797757106e-05	-0.0001597325656639095	-5.4944745381626804e-05	0.00017254053157702448	-4.38827866169908e-05	0.0005459113148425906	-9.338995760312322e-05	-1.8238043164700157e-05	-1.312420782734042e-05	2.3699929916162846e-05	-5.503287410870641e-05	-0.0006545095643006715	0.0001267224530340572	-3.7425309428609236e-05	-0.00015659588373792872	-8.328239014445257e-05	-4.582970464946088e-05	-3.3017960885822034e-05	-0.00015524214531562297	-3.9249081262229215e-05	-0.00010488122235353915	-3.694466533395795e-05	-3.6751825661086e-05	0.00024351805380819512	4.295853198987913e-05	-6.180370846251861e-05	0.0001382402033347622	-0.00011659803549723278	-1.6972741533062374e-05	-2.040739980708762e-05	-0.0003812393743662549	-0.00021142360768294148	-0.00010776097412250594	-9.535236390376429e-05	0.0001651223542768908	-0.00024812539331932223	-1.6661878574285926e-05	-0.00019975094206301565	-0.0002808160023082672	-0.0001092226069671253	-0.00022395937617182758	-0.00012273069674686676	-0.00026067425816679265	0.00028937550787073323	-4.471540386510155e-05	-4.145926805128584e-05	-9.497519421296901e-05	-0.00011449138667557468	2.069298047800089e-05	-9.145133515011678e-05	-0.00017241060400686043	-9.3381699704254e-05	-0.0001191884696810061	-4.791471321606208e-05	3.434853452257429e-05	-6.550998537768299e-05	-4.593165014476788e-05	-8.008178066138693e-05	8.695250177449383e-05	-0.00022283942781828903	-0.00016357324479250837	5.1407739202972024e-05	0.0004755269301820172	-6.950415982453106e-05	-0.00014487134178752423	0.00015665227411591957	-5.4791050980092724e-05	-3.504579031722485e-05	-1.8135788653555468e-05	-1.4235945015165375e-05	-1.9338458528660523e-05	0.0006404622164056051	-9.625097518149934e-05	-0.0001786728631812721	-6.158024189753624e-05	-6.925502424308347e-05	-6.0585437009533334e-05	-5.405641702066206e-05	3.0173684085395617e-05	-3.964266115966163e-05	-0.00011506566404348251	-5.318951328999554e-05	0.00016079181973730709	-7.381630891675436e-05	-0.00013279133894329454	0.00015682536286195506	-4.3481203088644594e-05	5.3886187397187244e-05	-4.88068021120929e-05	-0.00012113791276021241	-0.00027331091943867615	-9.822075449855866e-05	-0.00021236382829162336	-4.703912739277223e-05	4.588713237225946e-05	-6.537245930871856e-05	-0.00010800811966675175	0.0009924316751211914	-5.045250978186925e-06	-7.556965311808721e-05	-3.1399603401724196e-06	0.00011217296003555848	-0.00011616499293233048	-9.684602096960711e-05	-4.443053186849372e-05	-0.00022332073039807887	-7.508032542850751e-05	-3.2593923429051864e-05	0.0004241751376211992	-7.409521726743012e-05	-4.9300672673820134e-05	-0.00010159839936618662	-3.4578136373197884e-05	-0.0006223623707702181	0.00012379789826230455	1.6879199385015407e-05	-5.8795545367918904e-05	-0.00010261080340726617	-8.44730191839454e-05	-6.428880265890982e-05	0.00017563498535323502	-0.00010499054121009162	-5.580335233545704e-05	-0.00012894745418844323	-2.939612082297842e-05	-1.6774414421560974e-05	-0.00013157305708865605	0.003593472744043212	0.00019420378901574103	-8.009345194162145e-05	0.00012329332231530548	-1.7732376788642234e-05	0.0001646809196848027	-0.00011059643345324996	-9.651781525881546e-05	-0.00013350586044283608	0.00018216661678465624	2.454990114432535e-06	-0.00016582560979338075	2.2056703152719176e-05	0.0012148020423500155	0.0002495371955196188	-3.951605206016065e-05	-7.086974121886707e-05	-8.392668212355523e-05	0.0001994748942421375	-0.00022270630213501452	-2.676613298423632e-05	0.0029387247021408452	0.00010414654479674461	-7.41584455516576e-05	-1.8572098355488224e-05	-4.3365654862571155e-05	-4.179496039244924e-05	-0.00019644323829318456	0.0009584717056489934	-0.00040279311562282547	0.00010131877932925668	0.0001537623675342484	0.0002661599463705902	-6.892656222866316e-05	-0.00032171458600774945	-0.00010214672458226467	1.3165620792239824e-05	-9.634432501532634e-05	-3.728367072788487e-05	-9.085174924392133e-05	-0.00015431843446558986	-0.0001452821473646163	-9.331274431128394e-05	-8.220527621189928e-05	-9.632437514384364e-05	-0.00013253116114177196	0.0014026150907419444	-7.776852505260001e-05	3.74937885611935e-05	-3.803880065467096e-05	-5.497503987720427e-05	-2.746536015611468e-05	-4.8071322412026426e-05	0.00019625968338510226	-9.341158178040661e-05	-0.00013646965721651432	-0.0002048809719330471	0.005736258489818794	-0.00017010547578154354	0.000628443474215764	0.0005546838210308936	8.804100551919684e-05	-4.3045348175148924e-07	-0.0002800567159564864	-0.0002304626966761589	0.00012710856358356425	0.000173233560413137	-0.00021290871512281837	-8.684491955812284e-06	-0.00022559065338270478	-5.732856266424289e-05	-0.00010384053006575702	9.524563538363416e-05	0.00034108950959800104	0.00022847246787395674	-7.023386341501112e-05	-0.0001002568244088957	-1.671743477795634e-05	6.621796939377911e-05	-0.00018314775926861544	-9.088290622711855e-05	-0.00012346406945651166	-5.946751800242102e-05	-5.852524794963078e-05	-0.00013647759522814607	-8.148342892914144e-05	-0.00011947238731938816	1.0797234348801763e-05	-0.0002155127822428042	4.180030275611209e-05	-0.00014255585085051357	-0.00011619023628547377	-0.0003133036821370759	-9.10574853782208e-05	-5.2241504250247206e-05	-6.834639923806646e-05	-8.702509604285901e-05	-3.680280137049058e-05	0.00022317849971837392	-4.4498615614934565e-05	-7.779499182547733e-05	6.3332701496809e-05	0.00020044634384788862	9.285485355172014e-05	-7.886361548617335e-05	-0.00010493925361346383	-0.0001524564681902122	-0.0001582224025829034	0.00023703447153822856	-0.00019778679466631586	-0.00022825514494772338	-9.762723846323793e-05	-0.00014709018572767746	-6.536960465416584e-05	-0.0001091824836418403	-4.510279760598149e-05	-0.00015442035085544382	0.0008938980932672549	-8.41739756397036e-05	0.006850561975624466	-0.00011082389762290922	0.0005261482448166769	0.0008378345933345181	-0.00012843928771244918	-0.00017193944798669296	-5.747354453818985e-05	-0.00010533191122446193	-4.7027454043224116e-05	0.0003107775852975215	-5.278607995639579e-07	-0.00013639746201407567	-5.9911386579983055e-05	-9.889120485057417e-05	-7.185195538262288e-05	0.0003451973059243541	0.00435393438995192	-9.468649876460952e-05	-0.00014042951988968628	-6.628902820419485e-05	-3.049417797999943e-05	-6.71478601501534e-05	-5.809254137154101e-06	-9.342929368911429e-05	-9.831498172981597e-05	-0.00021254105561572178	-9.268166610811122e-06	-0.0001454210746288921	-4.670929148649829e-05	-0.00011306159539583727	0.00010138866737465787	0.00019441586904712788	-4.873326864220491e-05	-8.940200813279157e-05	-0.00011216013794513787	-7.491026685747791e-05	-2.6189889699167628e-06	-2.7710128134035243e-05	-0.00019163567438477733	0.0002206810079757603	-0.00024396644543255282	0.0002990715677507435	-4.475619399198722e-05	-0.0002767855287778987	-0.00025986023975878194	-0.00010833410102916783	-0.00011806199558643117	-0.00010092281502106365	-0.00024964264691874086	-6.5599838708914e-05	0.00036177052944444084	-0.0001224001383621503	-0.00018067249214971627	0.00014823385343791043	0.00019117699383953732	-4.014085431364679e-05	-3.686126259556408e-05	-2.4938080507136538e-05	-0.00019679787007387297	-0.0001584935972066178	0.0004174710138937863	-7.008324567913719e-05	-7.163483090717928e-05	-0.00017827130314703238	0.0006620435700883024	2.861342053019839e-05	2.6752082913956056e-05	0.00014631053534712877	-8.508600787122454e-05	-4.791994012656511e-05	-1.8051387991706597e-06	-0.0002191152004762678	-6.961911679949122e-05	-0.00013313644882695765	-4.1390345938703825e-05	-0.00020947564450941392	-0.00011353017071917791	-6.73452123375921e-05	-7.196892573341129e-05	-0.00013878381609376628	-8.810299122701993e-05	-7.3021121637675e-05	-5.926364442000268e-05	-6.279357338654447e-05	-4.0096113599357294e-05	-0.00010848250448669875	-6.207706440765364e-05	-8.581842914433992e-05	-4.775650816674694e-05	-4.6046993430475136e-05	-0.00020845258834296942	-7.701032258267629e-05	-0.00018348906660033392	-1.8163243524790704e-05	2.094055908672078e-05	-6.389354673500585e-05	-0.00010630380075787811	-0.00015172011464634446	-3.333011308962738e-05	-0.00011707457931674637	-0.00016401038268106983	-5.0895331491423625e-05	-1.7518039678008364e-05	0.00020339974250059635	-7.766541681163581e-05	-7.776858447281347e-05	4.801045252371065e-05	-3.958156103970735e-05	-7.220542175428501e-05	-0.00011233636275575494	0.00010366119309951935	-0.0001934203441584022	-8.524799257938078e-05	-0.00019783113431016033	-6.0381760323485564e-05	-0.00012117997809656916	-5.71793723854699e-05	-4.7106219594706886e-05	0.0001366893841245036	-0.00010676518569052524	-0.00041732129972888555	-5.633648595842482e-05	0.0002811413218614178	-6.022081122428181e-05	0.00015037650937576615	-0.00014962695843636023	0.0007354560849718903	-0.00013347420283407006	-9.139904161923175e-05	-0.00013452040961178284	-0.00020245436051825742	-5.0061764010640574e-05	0.0001146179982957701	-6.981845500343384e-05	-0.00011107878310273732	-2.7973455644960057e-05	-0.00023612914476991295	0.00019589888164286414	-8.757063114762272e-05	0.0007056179932621536	-4.1800215142770576e-05	-5.299853649610848e-05	-0.000148666658752818	-5.618914621395168e-05	-4.199152365709683e-05	-9.36716651708205e-05	-3.867474715939921e-05	0.0031280468689520264	0.00021774994687491167	-2.50098510577477e-05	-1.3983717649539607e-05	-5.23045539310521e-05	-0.00012287153081469055	0.00017587293731644626	-7.05848057427227e-05	-7.862549247302009e-05	-0.00011414194411968966	-4.025771819503882e-05	-1.779070032857484e-05	-1.5608061650024306e-05	0.0017922028489482874	-0.0003055795904535524	0.0005969313532466088	-7.777296657848286e-05	0.0001580873629725946	-0.00013968886359857225	0.00023192271640598146	-0.00019757405297006245	-4.3286025480495255e-05	-0.00015490619874202624	-0.00015702371421685108	-0.00011528794877107747	-9.359593750285889e-05	0.001578280748653022	-0.00012746231148434123	-0.00012103627927392301	-6.555623363918255e-05	-7.058064593606508e-05	-0.00023514667692870836	-5.9894836653396025e-05	-3.9582272928020165e-05	-9.160064839546974e-05	-0.00013503092224350236	0.00018095119954263344	-0.00016570877513655095	-0.00012930504027953537	-0.0002590524515685804	-5.498794747149519e-05	-5.7656186008248075e-05	0.00011487078375480108	-1.7479430777283666e-05	-0.00010454394440592127	-5.309002911652617e-05	-0.00012484716817004907	2.7607420501955882e-05	-0.0001047126941754225	0.00035819917878197714	-0.00010838295626067898	-0.00011641867845894599	-8.143775285298034e-05	-0.00012007057026068924	-0.0001428329840888839	-6.60155877194459e-05	7.327348221580887e-06	4.7110197697778485e-05	0.0001461526700851806	0.0006751938819452031	-8.830545183933238e-05	-8.42822766736224e-05	0.0021857116350128417	-6.89931293518619e-05	-0.0001683926426140821	-0.00021687836500038215	1.9428011838742678e-05	-0.0001196731051778556	-0.00016972101856347672	-0.00023747733300087906	8.91031481696965e-05	-3.750452435225863e-05	-0.00015014967547162368	-3.281547165082781e-05	-9.066097192008497e-05	-0.00011846210082451424	-9.976427211735739e-05	-6.525016732250482e-05	-0.0001842347051766305	0.0004055877933349749	-4.364576725934398e-05	-0.00010310471364441217	0.000460775109855545	-5.132036981263545e-05	0.0007844148841987435	-0.0001002472584128709	-9.062707848758225e-05	0.00031363337021071133	-0.00013441257620707577	0.00010892806266966374	-9.133294094629916e-05	-0.00010293316686846608	-0.00010010468390184316	-0.00011291628144794545	-0.00016030165509785255	-7.171386134331922e-05	0.001688459795561556	0.0007650348048637783	-6.0842921029221956e-05	-0.000177036493890067	-0.0003891680403774315	1.2264840446620598e-05	8.106709601873601e-05	6.638616641629052e-05	0.0006319103823074203	0.004112835227689701	-0.00017654123249492013	-5.057482388154366e-06	-0.00016057895678083965	-4.712466952639246e-06	-0.00017495442548010745	-8.615684666410324e-06	-0.00011627834046798608	-0.00014427379247611478	-7.75534499688748e-05	1.8467243463341055e-05	-0.00019179306291453198	-8.760933797498988e-05	-4.145714908165207e-05	-8.045691492588282e-05	-0.00013012387448245422	0.0008916228612861855	-0.0002348571873366134	-7.510702733254188e-05	-0.00011124755090983513	-0.0003441048588712029	-7.548061300234431e-05	0.0001675260841839112	-0.00018462103175858106	-2.471632289077878e-05	-3.48661107489356e-05	0.0003394858288712643	0.0002233999994737984	-2.7454209910581784e-05	-3.263804380349059e-05	-3.5412303071682116e-05	2.888575600260077e-05	0.00029567639099630297	5.771238781919875e-05	0.000863051478282459	-0.0001165042570525441	-0.00011698383514987992	-3.841476423274508e-05	-6.876805709228799e-05	-3.7073416666461644e-05	-6.795288094425339e-05	0.0001107695931326341	-0.00013570431657735716	0.00024753242087790676	-4.4811028698515564e-05	0.0001629301509973674	-0.0001483949310866771	-0.00011436254341718157	-2.4442402872422726e-05	-5.045025573113874e-05	0.001626033124003139	-1.4874971431169462e-05	-0.00010155667713021586	-6.785157583453504e-05	-6.576824897849258e-05	1.4175545150604777e-05	-7.811068413434428e-05	-9.317419492823643e-05	-0.00014597971323851119	-4.911015014367531e-06	-0.00013026617406283237	0.0001795981961458245	0.00013570023096216364	-5.7032501371461037e-05	9.161225788564882e-05	-8.908494353226128e-05	-9.811854103896627e-05	-8.324046254416265e-05	-3.347315969454592e-05	-2.9571519839239467e-05	-2.7713395250027915e-05	-3.980918358237968e-05	-5.136753335025291e-05	-5.0177148915922404e-05	-7.489121854002437e-05	-4.3959153405276685e-05	0.0001546478970697862	-4.269267618780166e-05	-6.494637365083213e-05	-4.0154873986329965e-05	-2.1709998429348057e-05	-4.197599614584673e-05	3.377408747306015e-05	-8.43146868125355e-05	-5.2075672481759743e-05	-8.522963028160147e-05	-8.066107951335061e-05	0.00021797398381722465	-4.454937843284854e-05	0.00020535915468365072	-7.551867036745755e-05	-5.2647866351600484e-05	-0.0001041564690356249	-8.135037731844806e-05	-6.468964533501049e-05	-8.81399241841383e-05	-7.623176881951196e-05	-0.00011440876440194683	1.1339477699571425e-05	-5.0196248835051826e-05	-9.851385444181638e-05	-0.0001015777138220644	-0.00010509638009091611	-4.647264017028693e-05	-9.603400296158867e-06	-1.8830834989506622e-05	-0.0001523922303663551	-0.00011780297333168502	-0.0001198814942300685	-9.980081912063439e-05	-3.224942496340994e-05	-6.366108263695429e-05	0.00027001310490203166	-6.401041074920528e-05	-4.948869735053457e-05	-3.6110648649810315e-05	-7.604900254394729e-05	-4.564890448705022e-05	-6.479844473870569e-05	4.3846588564655705e-05	7.40386580217006e-05	-6.437893422953099e-05	-3.3539049557573166e-05	0.0035622695240477664	-9.403456428359756e-05	-4.28629799156396e-05	0.00011212959580190207	-5.713934175755883e-05	-6.861643117200699e-05	-6.087909183872558e-05	-0.00017484061409950288	-0.00013857789839383645	-4.49649439229972e-05	-3.97807778170477e-05	-6.310644738814803e-05	-0.0003025830867208531	-1.885935480674905e-05	-9.213921640425733e-05	-0.00017901481565876424	-3.619133277563468e-05	-0.00013687671830117613	-0.0001743178361369946	-7.218460646619681e-05	-9.806138712374015e-05	-0.0001050773429541563	0.001693670114195094	-0.00010517586797608576	-2.7994476924548326e-05	-4.790172788284648e-05	-8.585981999017948e-05	0.00016019974766165335	-5.3046744142182715e-05	-5.356096233246835e-05	-7.006128830205613e-05	-0.00011916231869512625	-8.718012110532808e-05	-9.830112199491492e-05	-7.913535176788531e-05	-0.00012475391979676237	-0.00010360075517593414	-3.043367192033021e-05	-2.885491634055812e-05	-8.992569002665697e-05	-4.773486301544584e-05	-9.209786028901666e-05	-5.027063268428086e-05	3.9840476043517944e-05	-5.331031611297849e-05	0.00011283471122864695	-4.06779775243646e-05	-0.00011617150284191814	-0.00021220123920771787	-0.0001292359684503086	-8.390586403409657e-05	-0.00013519900856209514	0.0001421395655911234	-6.440290510604834e-05	-9.652587444474726e-05	0.0002887274691111447	-4.1604686315052184e-05	-5.368558268681255e-05	-0.00010942648407625504	-3.00645348919798e-05	-0.00016382073025502874	-3.79272830269262e-05	-0.00015425995078234688	0.000777449994023625	-0.0001342228875630265	-6.420394986165942e-05	-2.4330975034818312e-05	-9.948732492468123e-05	0.0010544300593472273	-1.9871089739226717e-05	-3.796637139268443e-05	-4.5784419336576396e-05	-6.129548266551306e-05	-0.00013663433131536805	-0.00010053556473721638	-2.705247325933743e-05	-0.00014470475198816784	-0.00018903485251652792	-0.00011171744791267608	-8.05075682611996e-05	-0.00011088323588879462	-3.03686193714621e-05	-4.419783004534972e-05	0.0004133541768810095	0.000345442040109413	-3.222625357100952e-05	-3.659470117571291e-05	0.000308480586095787	-3.14935716432805e-05	-2.8737295212512333e-05	3.689956799047162e-06	0.0004388587366219893	-0.00011581325318100569	-9.22913932261902e-05	0.00016492057917091713	-5.215204244940237e-05	-2.811673498539241e-05	3.411033344202452e-06	-7.211584066540069e-05	-0.00010578840649399679	-4.5006531342711165e-05	-2.5906040608330472e-05	-2.317221546676901e-05	-6.520596493323467e-05	-6.04818288055623e-05	-0.00010987787471929588	-5.6456566008870615e-05	-0.0001234811805376943	-3.2585980149510736e-05	-4.383094494272536e-05	-0.00019933755715005602	-5.679208300369884e-05	-5.757981596540803e-05	-0.00014762482908926584	-6.134311270315274e-05	-5.035670263194153e-05	-3.175462209419917e-05	2.763566778265693e-05	-6.840113611957289e-05	-0.00014722800540913238	-7.054633243576843e-05	-8.556531628184603e-05	-8.032998646997198e-05	-0.00012815464068547479	-3.99399629201505e-05	-8.238570321387175e-05	-0.00012805008179588983	-8.24629843631597e-05	-2.6881889447455113e-05	-8.012548821288515e-05	-1.9562271685963877e-05	-3.521292338778244e-05	-0.0001005106119133525	-3.9163558274251444e-05	-9.043644960104155e-05	-6.167433577201739e-05	-4.6658387091325146e-05	-2.2363845648720895e-05	-8.051502936523976e-05	-0.00021582443690775616	-3.137159532332447e-05	-3.2142369347527035e-05	-3.5640195106613175e-05	-8.093713451897445e-05	-4.909805555779311e-05	-9.914290655333019e-05	-1.1888103933681205e-05	-8.345989218580499e-05	-8.507895630069507e-05	-3.082453291671558e-05	-2.0965149916675062e-05	-6.624224925282494e-05	-3.486604096396917e-05	-7.181841139154711e-05	-8.971364456056092e-05	-5.036016168486952e-05	0.00018909501897170953	-0.00023033900765298727	-0.00029930153158793987	-5.220237628901465e-05	-4.274902034574466e-05	-0.00012576600165648322	-9.183484999267969e-05	-0.00015300799188826264	-2.6725301432269823e-05	-0.00010658748110194699	-7.990306147252505e-05	7.851294095364196e-05	-8.593265128239062e-05	-0.0001472881185422078	-1.203121289066111e-05	-0.00010910247623848104	-0.00014401816510738918	-0.000152948323906025	-4.290905891388394e-05	-0.00014254962021727368	-0.00011533408049740855	-4.2475977405446084e-05	-0.0001241837659099572	-3.523011756324073e-05	-3.843944117681778e-05	3.306344051030206e-05	-9.65087323586177e-05	9.047685589848195e-05	-7.004979318870776e-05	-9.136878174487639e-05	-1.300742251708938e-05	-0.00014695812339702907	-0.00011069486416340172	-8.48760041238452e-05	-0.00010044843929321354	-5.1832257780743916e-05	-6.011425205683904e-05	9.925714636172233e-05	0.00021638577396453895	-5.453767435806384e-05	8.806133816597668e-05	-3.8824299447108134e-05	-3.197226233333315e-05	-4.273711902920559e-05	-0.0001147063740667293	-8.459916836774335e-05	-0.00010783300862748918	-7.066591850236102e-05	-3.690539642582428e-05	-9.030916019221203e-05	-0.00010350441926922633	2.8901077117125623e-05	-0.0002520016312630186	-5.4105335322816116e-05	-0.00017431369867837652	-6.89716207163961e-05	3.35467086824345e-05	-3.4155266066703914e-05	-0.0001499547588893684	4.386721428788204e-07	0.0005075512708182981	-0.00036957527793607284	-0.00011734057958671194	-7.746031971871809e-05	-0.00011023054983486765	-0.00020141213719725612	-0.00014385779542865524	0.0004555155413026641	-0.00017259939060577158	-3.458980793661985e-05	0.0001300404792072991	-6.492828828545258e-05	-0.0001362796661479298	-1.7065362595530942e-05	-4.97154406715259e-05	-2.950388985110019e-05	-8.973472818668518e-05	-6.446721919184023e-05	-7.608148378586118e-05	-1.803147765371303e-05	-0.00010298698888410163	0.00010361713971306911	0.00023747037203350336	-3.962702934814355e-05	-0.00019040190919883954	-0.00011677257374469527	-2.406540695672472e-05	-0.00014813691469782185	-5.066516609854839e-05	-0.00011473865394091087	-6.811093300194964e-05	8.779099949072299e-06	-9.331968370650999e-05	-2.030392709357068e-05	-5.4929288450334624e-05	-3.79107961489872e-05	-6.72257221786016e-05	-0.00023118992945845223	-1.7412602714697272e-05	-2.6724028769058838e-05	-7.371967039396045e-05	-7.917523408183253e-05	9.13912902013738e-05	-6.794133729507644e-05	-0.00025187264804169874	-3.1603976175389067e-05	-3.5754154169279214e-05	-2.7755644353429196e-05	-4.140139046887784e-05	-1.1159515915292276e-05	-9.552848218026342e-05	-0.00028434648538778237	-5.870844691029626e-05	-4.0202214833902864e-05	-0.00013518152540106947	-5.943288681766004e-05	-7.901819812887723e-05	-4.6119427472570894e-05	3.0223812211062304e-05	0.00010085151786472676	-4.8070117402243775e-05	-0.00010999688619336318	-0.00012880259001586043	-4.81123880224904e-05	-8.787352612168802e-05	-0.00010738669494540032	-8.541784725235692e-05	-1.7420999240202618e-05	2.1731844098725195e-05	9.489380003288153e-06	-6.614706583164947e-05	-0.00012717285934182496	-3.6425795596231695e-05	-6.337810139169428e-05	-9.511139347658313e-05	-0.00010280242688478365	-2.7929660219069285e-05	-0.00010709873291910118	-9.830615872798238e-05	-0.00019275629480352326	-5.567352497192972e-05	-8.257266298124055e-05	-0.00011315883059548579	-2.5250020640132114e-05	-1.3647170825929743e-05	-6.233625351257094e-05	-0.00014084421231143796	0.0002930764983270715	-5.777514998573028e-05	-4.326138810650046e-05	-0.00011741508703637075	-5.546016610733362e-05	-6.981860477908428e-05	-3.767284508624138e-06	-0.00011726137622313262	-0.00016858545982564868	0.00025927559839951744	-2.4381801184676598e-05	-9.268493570323658e-05	-0.0002773453787219899	-6.832691893434552e-05	-1.010225892726692e-05	-4.2821931641152884e-05	-0.0002465587480860432	-0.00018332155556139863	-0.00012860268851399347	-4.38027935954028e-05	-8.169441414032138e-05	-3.95378948951934e-05	-0.00012287494330265363	-0.00010672090974363509	-3.794013848786317e-05	-0.00022237810325958916	0.002009552904253118	-6.853734178843974e-05	-6.633975147498901e-05	-5.413788522095438e-05	-2.9230911641653057e-05	-6.06526293288247e-05	0.00013271882411711563	3.560130237328505e-06	-6.961818735879598e-05	-0.00010292021855533131	-8.178085212105223e-05	-0.00010970617644799253	-2.2854476735937082e-05	-0.00017784761432081776	-5.711403450485409e-05	-4.6841707822560365e-05	-3.0175011483792936e-05	8.168352380575251e-05	-2.085881670229654e-05	-0.00012566502731590798	-6.23919792238261e-05	-9.277257966413318e-05	-0.00016153568372312554	-0.0002916417249804003	-0.0002009601025842538	-9.47328650070046e-05	-5.109549493345239e-05	-0.0001581031326893271	-5.4897652704077865e-05	-5.8292700000885866e-05	-9.959996534049213e-05	-8.265323960298403e-05	-0.00020146151194860246	-0.00012563073994057252	1.2753168084479695e-06	-9.522387253539323e-05	-7.609043344494496e-05	-4.1102764797623574e-05	-8.259099815745946e-05	-7.31941421504528e-05	-4.6439850308347436e-05	0.00022538005222566912	-5.2722449868000566e-05	-1.9391106937640432e-05	-5.617917921370331e-05	-0.00018063360425512353	-0.00013237737761386285	-1.492764936853716e-05	-2.290708765770737e-05	-8.545114612994832e-05	-0.00025279637030209423	1.9133077228378018e-05	-3.620583713403708e-05	-3.857968912957384e-05	-3.942021796427126e-05	1.0904556849002641e-05	-5.781329195038856e-05	-0.0002189287177407997	-5.066631399037159e-05	-1.8475327587096997e-05	0.00022029695364973444	-0.00011962290325148877	0.00028002695386631336	-0.0002406198461733279	-8.498085252340779e-05	-9.119790774627012e-05	9.880218106773461e-05	-0.00013088738105399407	-1.465033351155852e-05	-4.03733753950063e-05	-7.369914927718087e-05	-7.202030146774738e-05	-5.42131644648602e-05	-2.1109333696008343e-05	-0.00015315711538354745	-7.992025953805046e-05	-7.586652121419688e-05	-0.00017059405468328355	-9.931341865172774e-05	-0.00012359720145374312	-3.209356521844543e-05	-6.463905766181715e-05	-0.00015009828297480015	-0.00013409802687465287	-0.00015287779407561022	-4.8264432853383816e-05	-9.56129867752591e-05	-0.00011563194273224095	-5.891582228256112e-05	-0.000253243048542679	-6.704270233309859e-05	-8.720755873610249e-05	-3.479882621207625e-05	-6.092154256820014e-05	2.3367708837819687e-05	-3.3384268575321804e-05	-6.181574175455892e-05	0.0006767034692702168	-1.7231179425030468e-05	-7.151511156567243e-05	-4.527427979180148e-05	-5.36040088323285e-05	-2.6199246027453216e-05		-0.00020219021349433288	-5.573287692935523e-05	-6.385750390206731e-05	-0.00021659099357280797	-7.891987125514788e-05	-0.0002174213496578808	-0.00023697750232501747	-6.365170533350539e-05	-6.736485305471629e-05	-9.647808502841077e-05		-0.00013960703703596247	-0.0002032972258228416	-7.343817206865446e-05	-1.443091868592786e-05	-4.5748105010952655e-05	-1.9730852281596818e-05	8.078465304340137e-05	0.0005139365105540477	0.00018508907978615283	-0.0001451980130728952	-3.0331421629698977e-05	-0.00019103941888326946	-1.74533527454536e-05	-6.447865967938104e-05	-0.00011096207265750081	-6.155466405424444e-05	-1.7705368171541533e-05		1.949860329978128e-05	-8.411738498522619e-05	-9.89693681431632e-05	2.52679277785649e-06	-7.841506523929536e-05	-6.0951563167437265e-05	-0.00015250875384663934	-1.163066403302983e-05	1.6538153143741683e-05	-0.00016511204173084027	-5.260908543146322e-05	0.004961332156900719	-7.903938821789612e-05	-5.781598849491851e-05	-8.510822385218532e-05	1.5467940091843112e-05	-0.000157058094764299	-0.00014625928274935706	-0.00012119872468639058	0.000243392961557925	-1.8716872700411846e-05	-7.000746384693118e-05	-0.0001240487563187574	-3.956345362267443e-05	-0.00013650508692762917	-3.6515073105589885e-05	-5.170124273108251e-05	-9.082127889473917e-05	-3.502710613459081e-05	2.6503590426636585e-05	-4.3110484282579186e-05	-4.503521082466704e-05	-6.615494611183999e-05	-5.862642738347626e-05	-2.348888568250779e-05	-1.6989064066069896e-05	-0.00012539296799501926	-4.988357696027257e-05	-5.8748376807874386e-05	-5.725975277434654e-05	-1.6058609501112186e-05	-7.170631675485632e-05	-2.796562364138484e-05	-2.1478647265169847e-05	-4.3085210437851916e-05	-5.9813423980671465e-05	-6.325884536800416e-05	-2.912470013755312e-05	-6.43490327171425e-05	8.889213842427211e-05	-4.2196538701298495e-05	-4.542219518734179e-05	-4.515248463829288e-05	-5.691789958824312e-05	-3.734007753756807e-05	-2.740084854546468e-05	-4.8915551307000704e-05	-3.140711700295728e-05	-0.00011233064295043493	-2.5457322012603438e-05	-0.00027940675166202223	1.4952119967087171e-05	-8.367991596232376e-06	-5.7601605051962816e-05	-7.866136609037801e-05	-2.7831269645629726e-05	-3.3520016593977093e-07	-5.076678355349527e-05	0.00016753988070653547	-4.346593387455463e-05	1.028708024262253e-05	-5.417964524063069e-05	-5.065644517802023e-05	-3.187787291525571e-05	-3.0003303927070784e-05	-9.623015327633373e-05	0.00014390970608273753	-3.363429458694678e-05	-5.855091545837634e-05	-2.722324289856562e-05	-7.28189101430745e-05	-1.8838781306373885e-05	-0.00010566298408697905	-9.633064983356684e-06	-6.785372606815813e-06	-9.23084424910172e-05	-6.898886358267099e-05	-4.276551982260679e-05	-0.00020813154002998483	-2.2609949143434573e-05	2.2058132439633035e-06	-3.755617276609709e-05	-3.333440091153843e-05	-3.715750160474961e-05	-8.073767266568285e-05	-3.214865243255109e-05	-0.00015817291794311257	-3.1536518180186955e-05	8.119724008104923e-06	-1.3416203036824371e-05	-8.762132283847056e-05	-9.913749410300667e-05	-3.085166662386054e-05	-4.383080211293335e-05	-8.27090432714583e-05	-3.56401022339719e-05	-2.3413213325315265e-05	-5.917857764559854e-05	-8.906448977540945e-05	-2.2911560419336505e-05	-3.0416139246548284e-05	-7.124583331532756e-05	-4.215862070484148e-05	-6.255617387006139e-05	-4.986812102020398e-05	-1.2335279851535217e-06	-7.116785911753035e-05	-6.811541470339868e-05	-0.00010165167660988058	-0.00013015708982074838	-8.598099813590463e-05	-6.175645986920137e-06	-9.646460305376963e-05	-8.299461863348104e-05	-2.2512189520542462e-05	-2.8409696882211173e-05	-2.2078490749454645e-05	-3.689292598863525e-05	8.610003934848604e-06	0.0015564480676906903	-4.349415845739472e-05	-5.081988357191023e-05	0.00012173631881377426	-5.624301728242216e-05	-4.583544680934632e-05	-0.00018141248909413874	-9.571810502796817e-05	-3.1565223730207903e-05	-6.113814163934643e-05	6.857956983167678e-06	-6.585755388993121e-05	-0.00010628165267359577	-5.6967451313626836e-05	-7.671243191736294e-06	-6.101134532595971e-05	-0.0002377303638981924	-5.4665242871176505e-05	-1.676880764898801e-05	-5.064066433990621e-05	-2.2960990372778528e-05	-5.347061362480759e-05	1.3723332771481576e-05	-7.465916550436922e-05	-6.746178664358938e-05	-9.043185177242833e-05	-7.023353188898265e-05	-0.00017140361902524148	-8.916360125013803e-05	-6.69830021148195e-05	-2.613246617542647e-05	1.0674117351211122e-05	-3.962434366450435e-05	0.0008536659862203811	-5.19892224592133e-05	-0.0001590479770466128	-3.537361854085759e-05	-0.00014295773527578644	-4.205894504345108e-05	-0.00010095001320090825	-6.256857205224347e-05	-7.861236139105337e-05	-0.00011308172463468017	-8.366810851621301e-05	-7.438415706877843e-05	-5.5438483353383746e-05	-5.430018883724497e-05	6.206779283095872e-06	-2.443380413511662e-05	-3.035040805055188e-05	-0.00011165833587280619	-1.8996205424436128e-05	0.0006490465539861192	-7.389568398800024e-05	-7.421791398864726e-05	0.0007299876969345952	-3.766206880030214e-05	-0.00010706599882388027	-3.063285064637154e-05	-6.154787862818991e-05	-7.416073057000169e-05	-1.333485621269153e-06	-5.9598801474428424e-05	-6.115353502358448e-05	-4.3585531178057455e-05	-7.974394537816316e-05	-6.989345764511946e-05	0.00071022539222478	-6.76883083633115e-05	-6.292615793631684e-05	-0.00010869421189139336	-4.4682844049388694e-05	-5.428069330122522e-06	-0.00012601124689700516	-7.205504400495918e-05	-5.464832362677892e-05	-4.6864584975215285e-05	-4.7448613554207715e-05	-9.059876184643177e-05	-4.6295149318831134e-05	-3.262600398427096e-05	-0.0002298119819014525	0.0002483908080881053	-1.8439075028475983e-05	-6.0271907213383314e-05	-0.0001612616508375895	-0.00019419886028383516	-0.0001525538267459491	-0.00011273988770907397	-0.00014661989060223862	-1.3912289676127171e-05	-0.00013123484085596617	-8.892655011075973e-05	3.2199287888648195e-06	-3.406519681714029e-05	-0.00021920394782517987	-6.370657762215726e-05	-6.955889790522902e-05	6.432879423978701e-05	0.00042775830814963746	-4.8083630101086745e-05	-0.0001281844622134719	-0.00015792338884154127	-5.269714355654636e-05	0.0006309872487962553	-7.400829528356501e-05	-0.0001399417026959923	-5.5529049503917157e-05	-2.6589404065581286e-05	-4.955862201287031e-05	-5.3283510055260605e-05	-0.0001000213931348837	-5.270636916535116e-05	-8.166179129742003e-05	-0.00016876582119094622	-5.545774000033572e-05	-4.035528099810681e-05	-6.131308351525279e-05	-5.8110454533649384e-05	-5.978104354133291e-05	-7.250651647076766e-05	-5.778145464598795e-05	-2.2916927314109546e-05	-0.0001034260437335331	-7.386506247255209e-05	-4.177082997583445e-05	-7.708130501350104e-06	-5.034544873137768e-05	-4.277697555921122e-06	0.0003218317795330468	-3.86218062505532e-05	-9.405797982780801e-05	-7.716063276775214e-05	-5.153277034376737e-05	8.375061895262158e-05	-5.6852955731708025e-05	-1.6511233037451818e-05	-0.0001505948098085782	8.699308022678222e-05	-5.3530535628268475e-05	-6.711363503854728e-05	-6.0417780414828614e-05	-6.0881264679822515e-05	-0.00013902724892693528	-2.8822329988189805e-05	-6.877571935714395e-05	-1.9900466727706846e-05	-7.657865645385202e-05	-1.8780778064850074e-05	0.0001373786592214268	-2.6136963639254047e-05	-4.502772998869573e-05	-6.154526913358688e-05	-7.101867316311915e-05	-3.0137462785191695e-05	-5.884774692484674e-05	-8.742715575920538e-05	-6.780741910822545e-06	0.00019023013856958216	-4.045008912287445e-05	-1.9206262850449386e-05	-3.9039873837823536e-05	-0.00010642540438815167	-3.35361074712957e-05	-5.61315156495525e-05	-7.481324073930625e-05	-6.104977790993106e-05	-4.5989726808455945e-05	-4.353955534589573e-05	-5.4642387126287085e-05	-9.163218230513829e-05	-2.863059459224692e-05	-5.701465016741683e-05	-5.464512025060127e-05	-2.9120473210876126e-05	-3.7423286441444834e-05	-3.3277638592450715e-05	-6.0024237080031774e-05	-4.352479851617932e-05	-6.940849439679749e-05	-3.1358307731249114e-05	-5.498655764651973e-05	-8.33518595034054e-05	0.000263713716476142	-4.225173655514005e-05	-2.2265193863908296e-05	-9.379516464888335e-05	-3.8809906113560385e-05	-5.2329707228874754e-05	-9.990038973998191e-05	-0.00010116784411488667	-5.5836572453664114e-05	-2.9420200305008202e-05	-3.217026525111784e-05	-7.243537375999338e-05	-1.1834917176920164e-05	-2.8482832268677975e-05	-4.995197557702538e-05	-4.290119443636248e-05	-4.7623377312496264e-05	-0.0001139627849995266	-4.3103044930896044e-05	-4.026410815300102e-05	-4.458473996582583e-05	-3.1914936675588844e-05	-5.329027227558759e-05	-2.786894653639573e-05	-4.7902191284502326e-05	-3.828357371528916e-05	-4.826147830519953e-05	0.00021641349015658938	2.0509314275297057e-05	0.0005883512842701905	-3.452954597202376e-05	-5.2213235531330973e-05	-2.0684114414017815e-05	-9.173023908676622e-05	-3.2186274541334626e-05	-2.4227965659347736e-05	-1.094822843787815e-05	-8.028286584700725e-05	-4.94078066740288e-05	-6.096120750256007e-05	-4.392796627496223e-05	-2.841909372257412e-05	-5.445346209060226e-05	-1.4937973506718277e-05	-8.853019693847643e-05	-7.792153784550782e-05	-8.219585001402467e-05	-5.1563454062125404e-05	-4.642816618171924e-05	-0.00010926026562021817	-0.00010071287704028342	-5.1619909799143807e-05	-0.0001086553183864074	-6.618682781380022e-05	-2.514027791210198e-05	-3.3751124166093784e-05	-9.629787707241235e-05	-3.66605626443831e-05	-3.4027243397627084e-05	-6.248074970786821e-05	-2.1679291088459818e-05	-7.902695101078104e-05	-6.164775135849586e-05	-4.702380732721798e-05	-1.4659415068650313e-05	-9.534680866982855e-05	-7.509846163942966e-05	-6.300794107536637e-05	-2.5065281885500586e-05	-7.001946982618042e-05	-4.5906524909714284e-05	-4.9260511623569044e-05	-5.3737290208271874e-05	-0.00014035236149404753	-5.870977647217467e-05	-4.831276513917434e-05	-0.00010353412473369226	-6.398049091332955e-05	-3.0929597170794295e-05	-1.550917381322943e-05	7.419608210757976e-05	-5.220503713996997e-05	-0.0001381469635916712	-3.7779009648738363e-05	-7.156872777999502e-06	-3.8442823288696374e-05	-9.433086620519277e-06	-7.004864099617917e-05	-2.7926960238521174e-05	-6.0278458993982756e-05	-4.5782388302307995e-05	-6.147591426826443e-05	-4.9936379553374215e-05	-7.619771111708066e-05	-9.265776292593631e-05	-4.835644028771632e-05	-0.00016859622998435767	-9.660452419951707e-05	-8.648327278008643e-05	-4.784337847328125e-05	-9.278036550162216e-05	-5.953130257837115e-05	-5.191270443679162e-05	6.002381785697885e-05	-5.2215222199128957e-05	-3.345336489257209e-05	-4.083658017388481e-05	4.985482578469012e-05	-4.097248583827412e-05	-7.710129094337645e-05	-5.7295242954154624e-05	-1.2786129964539001e-05	-1.5206100458612286e-05	-3.920299091921377e-05	-4.7775656148965506e-05	-6.44640791263456e-05	-3.974414155433224e-05	-1.6318707605787785e-05	-9.923912071540541e-05	-2.738649976847526e-05	-6.830662589956051e-05	-3.8612718376521025e-05	-5.1709274836403814e-05	-2.3026168277873996e-05	2.881553006749376e-05	-3.923290267515268e-05	-9.830633809569986e-05	-8.066363443108457e-05	-4.744279486811489e-05	-7.321014567807263e-05	-3.0210012535401733e-05	-5.572717705034314e-05	-0.00013240517592493932	-3.77909085880728e-05	-3.025672490257723e-05	-5.1225872668999494e-05	-5.810522331499714e-05	-2.6614907008702448e-05	-7.992672859871644e-05	-4.8274906203144505e-05	-7.245877707889997e-05	-2.4391995828931327e-05	-4.263636299349796e-05	-5.800457053826992e-05	-6.26892725808609e-05	-2.887966803923349e-05	-5.241668672321194e-05	-5.611507145278722e-05	-3.107914312992395e-05	-2.536028225595203e-05	-5.9841449591402314e-05	-5.1454078298512604e-05	-3.1219754952210603e-05	-6.040986810739092e-05	-2.571696099402424e-05	-1.90051978891801e-05	-8.127018476576794e-05	-2.9959687215440108e-05	-0.00010216621403855047	2.588338639419794e-07	-2.745151257387009e-05	-2.792434907528364e-05	-7.020885126024119e-05	-5.9195967718779166e-05	-3.0151179841758964e-05	-2.9997902983683358e-05	-0.00010797413596405578	4.701091907120499e-05	-1.251816479631999e-05	-4.1964869923526064e-05	-5.672671910702762e-05	-5.166360792129796e-05	-1.8236426879918546e-05	6.979033691575874e-05	-3.219955542748747e-05	-5.7564616960510546e-05	-1.4728870803579605e-05	-8.557463640469654e-05	-4.280767767791045e-05	0.0001265783754983949	-2.4259054136982033e-06	-0.00010731982729462825	-8.926324748598189e-05	-3.251476154497898e-05	-4.1943168692790654e-05	-2.8418468933708004e-05	-6.195861906023927e-05	-3.7847868746887076e-05	-6.112558198385118e-05	-9.745205410560627e-05	-3.975680552605447e-05	-3.8992800299371114e-05	-9.636940957281308e-05	-4.271383850998227e-05	-3.9456877597322805e-05	-2.7446006260378596e-05	-7.778728236063005e-05	-7.162132621612965e-05	-4.550161941705593e-05	-3.112783698441503e-05	-7.767031914169139e-05	0.00021248996551341903	-7.894297624502764e-05	-2.905709555436999e-05	-2.17189062389455e-05	-5.203730581373179e-05	-5.0062941421612964e-05	-6.0415520415170684e-05	-4.157522881196846e-05	-4.871509461093115e-05	-2.578981254869864e-05	-5.155463459181707e-05	-4.7534939063667446e-05	-5.754288401969448e-05	-3.7597155592921874e-05	-3.340643689252667e-05	-3.7174589906097034e-05	-8.299090497615206e-06	-3.7217159852564175e-05	-2.709115490760238e-05	-2.7869947700699956e-05	-2.7573266562030253e-05	-5.9473938071428713e-05	-3.3436489882938336e-05	-2.3349998051466514e-05	-1.9201732438890823e-05	-4.669261755135591e-05	-5.160215436095155e-05	-2.1085748814791846e-05	-4.182751662714713e-05	-1.0382087727390094e-05	-5.318933515073894e-05	-2.163056899066215e-05	0.0001682677875230156	-3.1452326959002024e-05	-1.7136128568863645e-05	-3.297346393828129e-05	0.0001107438617670509	-9.226437721551532e-05	-2.3029947303094064e-05	-5.732052227844648e-05	-4.7954060374316286e-05	3.994180398282219e-06	-5.9194825571845854e-05	-1.0302723339040336e-05	-6.242640179290806e-05	-3.686507659203792e-05	-4.2467848073088635e-05	-3.592635209487939e-05	-2.3369373055701672e-05	8.873893501955386e-06	-1.8596299358450815e-05	-9.990327459530776e-05	-3.089342633403966e-05	-2.81773298331102e-05	-7.12746464309237e-05	-2.3886813055260845e-05	-2.5017706704203134e-05	-1.1482330708220385e-05	-3.400044608157441e-05	-3.6387116848770964e-05	-4.097997196773992e-05	-5.3184488381108535e-05	-7.819704541073798e-05	-1.5304622711325143e-05	0.00019294482748624062	-3.281099784260366e-05	-2.428243638278887e-05	-2.5034280676924043e-05	-4.014911474534296e-05	-3.486804938697087e-05	-3.020495701682009e-05	-9.29964223616305e-06	-2.741856277540047e-05	-2.151178779875205e-05	-7.347625535696409e-05	-0.00010802763043975327	0.0002829320060559684	-3.22378314807688e-05	-1.4277905907941487e-05	-3.016862831120698e-05	-0.00025946418741002575	-3.484436631355478e-05	-3.2663212216155905e-05	-4.7759673011983235e-05	-5.101087180691305e-05	-4.8493124565818745e-05	-2.014217847856013e-05	-4.009559940189729e-05	-9.708016194986298e-05	-6.472898510087252e-05	-4.695469849346664e-05	-5.909299364895681e-05	-8.29549640453412e-05	-1.0416960288040555e-05	-2.423206600257971e-05	-2.576081141873499e-05	-3.8090718234503145e-05	-2.5621669719602452e-05	-8.93888981580326e-05	-4.1837969555434235e-05	-3.969761416815093e-05	-2.5311223424595874e-05	-3.238258184943044e-05	-0.00011197298759631818	-2.3978609972945302e-05	-2.3704517373552903e-05	-2.5236417126497948e-05	-3.7750044298699064e-05	-5.593304874515909e-05	-2.506498769546179e-05	-2.4425188392609653e-05	-5.0689815700214455e-05	1.4457679563087166e-06	-2.396522644905276e-05	-9.042036621820144e-05	-9.151553147533249e-05	-3.345111554758215e-05	-5.516935436658134e-05	-2.5019683895198426e-05	-0.0001098138168028418	-4.495143941857287e-05	-7.568427592671366e-05	-2.974571457154451e-05	-0.00015831482989697902	-2.0216366735372536e-05	-2.817491137445879e-05	-8.206286003043638e-05	-4.164165467528209e-05	-3.7325051172594204e-05	-9.734243776962798e-05	-2.950470830523913e-05	-2.7998091748895565e-05	-3.140546007842941e-05	-3.696069860430561e-05	-1.683551631365491e-05	-0.0001304326613583383	-3.9408949409911995e-05	-2.1024947908920953e-05	-3.2031975813089016e-05	-4.242739279380506e-05	-4.565852140799211e-05	0.0005783196210634475	0.0002099373773795665	-2.322795805821215e-05	-1.1705959087361268e-05	-2.508562236611444e-05	-4.99981565575504e-05	-2.2309825484399707e-05	2.892654143733345e-05	-2.5530704095715703e-05	-1.4099878632310964e-05	-2.213151504977831e-05	-0.0001440096700084693	-4.5941156988981256e-05	-1.1099349961772338e-05	-2.7109293311041583e-05	-1.6948172763238483e-05	-1.3122463365763638e-05	-2.7215384309101042e-05	-3.551180940948862e-05	-1.5540745681919556e-05	-4.4584453255757375e-05	-5.089227037558655e-05	-6.756982095537225e-05	-1.589741502880504e-05	-6.452469913437594e-05	-4.5387246506475095e-05	-1.8546252661931316e-05	-3.0781644951788206e-05	-2.8396757001516587e-05	-2.4299083481213925e-05	-3.2912063689934246e-05	-3.723104876554431e-05	-2.361460458552213e-05		-5.2187280004013486e-05	-3.842668293155524e-05	-1.844017660946825e-05	-1.9918099967435014e-05	-5.0796113075734593e-05	-1.47314178164005e-05	-2.5638692217178682e-05	-2.873472031419018e-05	-2.779827750796124e-05	-1.7891173441002495e-05	-0.0001376109294394715	-3.636317069806963e-05	-3.653953328446698e-05	-3.872001148536412e-05	-2.262316175270845e-06	-4.4070169590040846e-05	-1.2324536986624486e-06	-1.3371084861633304e-05	-8.830370573048303e-05	-2.8494466663301455e-05	-2.4284276352289058e-05	-2.155351595615927e-05	-5.0731132667141425e-05	-1.3695713246952231e-05	-4.472879907845657e-05	-3.581682769903089e-05	-1.2369918030779852e-05	-2.0735411391221284e-05	-2.746887218733587e-05	-2.7399919378897065e-05	-2.5370865921740334e-05	-4.387085704996383e-05	-2.7925302582069783e-05	-4.182922538565566e-05	-3.250467499361669e-05	-4.8089254070801907e-05	-1.0569538204023718e-05	1.1123679567711028e-05	-2.090604088903416e-05	-3.240131157854194e-05	-2.4094164281357937e-05	0.00013966284782523656	-2.5088493593040915e-05	-2.572186856818018e-05	-2.3380750619582173e-05	-4.084565005765033e-05	-5.517442134525776e-05	-3.244902309374502e-05	-2.9617707165244004e-05	-2.4864027696710506e-05	-2.3270270803551945e-05	-3.341262098717809e-05	4.388594595455674e-05	-2.6946629173844595e-05	-8.839332279735886e-05	-7.845633670165967e-05	-3.306691266486444e-05	-2.4085086134709832e-05	-5.029711770581787e-05	-3.698543743837153e-05	-3.393402536815426e-05	-2.173800623745125e-05	-4.676790111093326e-05	-2.5223755632500133e-05	-2.9153704510557406e-05	-2.7759893550701668e-05	-3.888010632534282e-05	-3.469514898085633e-05	-2.9337277445060457e-05	-3.10273498988774e-05	-2.7140217125476555e-05	-1.809201530291794e-05	-1.818008607199942e-05	-2.4008625728316703e-05	-6.414337431203976e-05	-3.812232502093511e-05	-5.907645634847041e-05	-2.4849317597092518e-05	-1.8076249828433082e-05	-3.278562817463125e-05	-2.6140584353755356e-05	-1.9282146066177636e-05	-2.9997926825802613e-05	-1.519716511318447e-05	-3.4707156553373385e-05	-3.623188946339313e-05	-3.066900232312037e-06	-2.7728535309257282e-05	-2.673299667890356e-05	-4.938599311609199e-05	-2.75529874293281e-05	-3.936469402068345e-05	-3.303353232144827e-05	-3.87143169743232e-05	-3.6235621458828206e-05	-1.742317091555315e-05	-3.181505278609286e-05	-1.930343618380943e-05	-2.7557991948632867e-05	-3.544938272201524e-05	-2.4505888325652197e-05	-4.90482701843884e-06	-1.8870794371240046e-05	-3.092402265125487e-05	-6.559910138612358e-05	0.0003574960090596301	0.00022823339223230934	-7.139354701389871e-05	-8.791692695663533e-05	-5.524159207668783e-05	0.0001439166325388799	-2.2403043191817302e-05	-0.0003897360236208784	3.942506517621034e-05	-9.29203276973226e-05	-6.25926909248303e-05	0.00158661275064429	-6.446752191944788e-05	0.00019335641567441112	-6.44718264346547e-05	-3.9728435000027084e-05	0.00035709094957731593	0.00028276117223488946	-0.000114960544970784	0.0002897367516941909	-8.689794043970233e-05	0.00021660308927824945	0.000871424542425304	0.0003074428043592798	0.00011746047884984102	0.0012374094732257965	1.0734351724567368e-05	-0.00014823712896766327	-0.00011465212461407005	-2.14529240371806e-05	-1.2152448717009553e-05	0.00031457597634804575	0.0005922746068358689	-5.4980258345127374e-05	-0.00011072850472042493	0.0004225549344106991	-2.6695084861578872e-05	-1.7789311733043105e-06	-2.7925160758172054e-05	6.868262229067646e-05	-3.62614552088533e-05	0.00031730023888267977	0.0003788476964202541	-7.064765125094395e-05	-6.388312959396318e-05	-7.470817012655049e-05	-6.614422592304703e-05	-8.748666999590752e-05	-2.983635519308376e-05	-4.098644324534597e-05	-8.172826876071484e-05	0.00026889785116455776	-5.319110411882228e-05	-5.264003625062349e-05	0.0002657261353564075	-1.5062405052426762e-05	-0.00013985978856244613	0.00010119464523127872	0.00010853512257061592	-2.427719996106827e-06	4.9045772246314166e-05	0.00022934320712713493	8.410740509466079e-06	-5.342437458087226e-05	-3.4106185852415524e-05
```
