## Supplementary material for "New *Hydra* genomes reveal conserved principles of hydrozoan transcriptional regulation": Cazet_Supplemental_DataS7 (part 21 of 29)

```
40	-0.00012113902281143328	6.558806311575166e-05	-0.0001184211483932083	-7.045904668180264e-05	-9.318485755877304e-05	-0.00016915363958947335	-9.242937664145929e-05	-2.3451287450916693e-05	-3.2304839905472335e-05	-9.647914708735966e-05	-5.365837276745595e-05	-0.00017181146782500067	-5.5323621364234715e-05	-6.032028723633715e-05	-4.913730119730724e-05	-0.00021950708564580208	-0.0002610944793460562	1.5159461232018714e-05	-0.00017530499295143967	-0.0002532279328152027	-3.0359953563618304e-05	-5.4595900231267564e-05	-4.543757175207795e-05	0.00018891823655103315	-4.0752133762886996e-05	-4.6075789951456714e-05	-0.00011179374802670346	-2.9935410001531007e-05	-1.075882417414322e-05	0.00017974725173798282	7.519379115095308e-05	-1.966529681411307e-05	0.00011355941717529968	-4.1057752936478705e-05	-9.564893421147584e-05	-0.0002201101627080572	-4.87525919617509e-05	-0.00013848642616966185	2.2215562016834824e-05	-7.682302607787076e-05	-3.491302678540383e-05	-7.104121182689865e-05	-3.21548090258158e-05	-3.0171905924748222e-05	-0.00035880585784134263	-0.0001588483651988519	-0.00011510171331649205	-8.261050799843733e-05	-5.9987910127635644e-05	4.817907057971496e-05	-6.533312410039337e-05	1.4302669726336578e-05	-1.2583455271123757e-05	-5.046750600062262e-05	9.965605690296319e-05	-3.7225719939487634e-05	-3.141464709290015e-05	-6.717229281556902e-05	-5.282468419448866e-05	-1.3483837226763674e-05	-3.602563045231829e-05	-3.2704460286140254e-05	-2.553690158402569e-05	0.0002643057362555402	-1.2303153251648326e-05	-9.807291503673447e-05	-9.10105106251289e-05	-3.203338821384908e-05	-1.5223059774761883e-05	0.00011706208935833128	3.3801499106163046e-05	-7.460992642102428e-05	0.00010564829927673621	-2.1027787403162238e-05	-1.4843896049724735e-05	8.40434444179466e-05	-1.0077619973018822e-05	-4.636964432207786e-05	-7.185478133141926e-05	-5.567909446266628e-05	-3.140833755841824e-05	-1.0037171929473388e-05	-9.816708820187547e-05	-4.869051758838107e-05	-2.8335683284736458e-05	-4.9928190613663654e-05	3.498726396451612e-06	3.470211472336842e-05	-9.303738748383286e-05	-0.00014796087968641357	-2.6247701064345812e-05	-1.7494584497445174e-05	-8.489831143776146e-05	-6.823009841522913e-05	-1.3468772806491337e-05	-3.330247358104906e-05	-4.571686422211662e-05	3.416805441787269e-05	-1.826014697724958e-05	-0.00011678652263011296	-0.0003124218979039579	-0.0001708877580890584	-6.969628636558097e-05	0.00017807616903893714	-5.190893173503128e-05	-1.6272289409893653e-05	-1.5426734618338953e-05	-3.033691503312916e-05	0.00018477553459723075	-5.204010442850136e-05	-5.6490200082862126e-05	-9.068719176357813e-05	-4.388812753160612e-05	-0.0001774428000599119	-0.00012017026922972744	-0.00014622146627177933	-5.6553985682320675e-05	1.146266282021637e-05	-7.401452455043613e-06	-4.2555066604682376e-05	-1.5362608726408692e-05	-9.893880606498365e-05	-1.638032541399456e-05	-0.00010816049224162991	-2.127055278128939e-05	-5.225295970035597e-05	-0.0001544947654756698	-8.564990170979489e-05	1.9755795886121666e-05	-3.4343119179072094e-06	-4.029315641781274e-05	-0.0002684109358510733	-0.00021062248121331398	-0.0001049485592649049	-4.187339265834383e-05	-1.887112770930883e-05	-0.0003465864303753364	-6.576024974243624e-05	-0.00010044280118474515	-0.00024209195706415823	-2.4361626556275273e-05	-5.682393390301588e-05	-2.8852306493571978e-05	-0.00013926439709336107	-0.00034471102970873546	-5.474637041633811e-05	6.168418751134448e-05	-0.00019655492455673788	-3.2520209554162075e-05	-5.886414893906394e-05	0.00028309249399718455	-0.00029422324035907935	-1.0812246616545015e-05	-0.0003388555457151109	-0.000344234977955211	-1.3570309851521923e-05	-5.1464454129999895e-05	-7.64319079395562e-05	-1.276178478821596e-05	5.475341022784476e-06	-8.547152658194094e-05	3.820578365409085e-05	-4.969789753551521e-05	-1.9230932882126918e-05	9.952127878488012e-06	-1.238513810404828e-05	-0.00011072382456389908	-4.341917042044408e-05	-3.929973455316558e-05	-9.231475241569148e-05	-2.5717904554922533e-05	-0.00019016524286848791	-3.698991868477003e-05	-3.840349279211714e-05	-7.075842128950027e-06	-4.825886310803406e-05	6.659330721648855e-05	-3.443196107245527e-05	-8.335030422718392e-05	-2.32182546785494e-05	-0.00021523132825778432	-2.1450943734368542e-05	-4.9191913260657674e-05	-9.243814881708832e-05	-8.104198529271946e-05	-9.275352746724551e-05	-0.0002517032432932882	-6.767280506573813e-05	-0.00017134636225492103	-0.00020889771597975884	-2.3758875438964422e-05	-0.00010686377351329707	-6.525891512624688e-05	-8.679582660180298e-05	-8.05061757721821e-05	-4.8810602845457475e-05	-3.227516928212348e-05	-0.00021069858197340924	-1.9712813922971366e-05	-0.00016941875952226006	-0.0003181802945227156	-1.5211674780229406e-05	7.518241634726095e-05	-7.833552682483063e-05	-0.00010238287528406244	-6.20331197934775e-05	-0.00019951622914601464	-3.020437667808538e-05	-0.0004310197844748407	-3.627776117974521e-05	-6.431398950987425e-05	-8.485947423431936e-05	-0.00010512034186632249	-2.539009800528495e-05	8.323788330866558e-05	-0.0001454012607926821	-1.831864928241071e-05	-7.365438106446398e-05	-0.00010566014306473932	3.466445910949242e-05	-7.203379168399373e-05	-0.0003214111283637689	2.785877054823577e-06	-8.693262322320168e-05	-0.00018653892935573612	-0.0001193410717003638	-1.9294441377756198e-05	-1.5923324881148964e-05	-6.281821942244004e-05	0.0012611994097835165	-0.00014539054859376665	-6.85380445967653e-05	1.4078791618746477e-05	-0.00023955818490095353	-5.9079677722647006e-05	0.00011507578104547159	-0.00015209904091483624	4.215610637808644e-05	-1.3148410437245617e-05	-0.00018476071557398279	4.119652244671786e-08	-0.0002298005689247321	-0.0001571612946647578	-0.00021166506519152873	-5.252418401899583e-05	-0.00014597383962037223	-1.1277457347177427e-05	0.00011471602973246258	2.972696395692061e-05	9.351663573098717e-05	-1.8400190649189303e-05	5.792198716138142e-05	-5.5497126021538956e-05	-0.00017370835976444234	-0.00029069668020349613	-5.944238080106075e-05	-4.041105061972466e-05	2.3914575041622296e-05	-0.0002663354546164743	-0.00011673462379211417	-0.00013336405022849348	-0.00018053617485475212	-5.631412953301363e-05	-4.3457537965876674e-05	-0.0005548412479495394	-5.525733490519374e-05	-0.00017837404856756826	-4.0504571868748154e-05	-7.909666676973817e-05	-4.013713632355962e-05	-9.214459772975574e-05	-3.34044478204697e-05	-0.00015338483935771978	-3.1691177277953756e-05	7.679268160553884e-05	-0.00010611309679025037	-0.00014726189312467476	-2.898733656333457e-06	-4.5947244027774834e-05	-3.330061193342114e-05	-0.0002181320204864749	-8.843185170489526e-05	-4.8956262048790135e-05	-1.918602973114647e-05	-0.00017611243776114184	-0.0001309487664237575	-8.402593420776462e-06	-0.0002192540184177283	-0.00021057829733878256	-0.0003488376057248189	-8.556310589545403e-05	-1.3488768100497948e-05	-3.9463321200489097e-05	-0.00017413453638007043	-9.776049661296096e-05	-0.00010379849310332313	0.00034573112241938474	-3.4360389976710765e-05	-5.184700259633198e-05	-9.225778109040195e-05	3.86753205776205e-06	-5.759129671924958e-05	-9.276758812521274e-05	-3.268288289362896e-05	3.45632351113482e-05	5.670285528221686e-05	0.00032479963385718773	-0.00016592163740775331	-5.87001949265186e-05	-8.029882962281891e-05	-2.3762813696852892e-05	-0.00017972108019043443	-8.22623578877405e-05	-0.00019275543242566143	-4.985715387900496e-05	-7.422870388687889e-05	-5.171605512199484e-05	-0.00015720093091683036	-7.420757776147786e-06	-0.00027436085893205056	3.0526459710456138e-06	-2.4303403510825445e-05	-7.306002134514033e-05	-7.967096738381704e-05	-4.00899243334286e-05	5.460085124424561e-05	-5.887246004245357e-05	-8.958049814866737e-05	-0.0003097339505943367	-7.115628399273374e-05	-0.00018572087197052324	-0.00020945829014570302	-0.00010670927038756409	-0.0003933127751459572	-0.0001421831717355512	-0.00015869350147920802	-1.3303983473669117e-05	-5.751042892792438e-05	-4.5557468955508674e-05	-0.000284435323984909	-0.00021231418610381537	-0.0003552107070079452	-0.00012544427190988312	-2.6976442546114758e-05	-7.937618720813057e-05	-0.00011832661283132454	-3.9821767609414674e-05	8.872258785220984e-07	-0.000288339157269808	-0.00016851777812274844	-3.8644792550065504e-05	-0.00022329300893159166	-0.00043482362611291936	-0.00020955666694063183	-0.00023784665848613527	-8.557940537629308e-05	-3.243456986081098e-05	-7.306205429501353e-05	-0.00024029864596961854	-0.0001718679372546246	-0.00031146234140383926	-0.00014689164660500797	-4.964384455614451e-05	-0.0001459434639879332	-7.420169956968673e-05	-3.41376544339641e-05	-4.932796158281157e-05	-2.2840794291545735e-05	8.562230579426177e-06	-0.00011379404571562564	-5.595661635798818e-05	3.313266043113159e-05	-6.0964170736852026e-05	-7.185868413844331e-05	-3.896998666790454e-05	-5.071658168322019e-05	-0.00028341426891823453	-4.086480295651122e-05	-5.7076614213288954e-05	-0.00014994835525880974	-9.766324078174338e-06	-3.125703555019663e-05	2.0923782151666862e-05	-5.127195212206305e-05	1.6682087853735055e-06	-0.00016257621036858065	-3.436848091148655e-05	-6.689585192618604e-05	-7.18254036364184e-05	-6.949708928173534e-05	-0.0002503570752977239	-0.0003633805466628853	-0.00022634654148206843	-0.0002005002039768033	-0.00011897565270818751	-0.0001042817645704655	-8.053952611799236e-05	0.00021436224086569334	-4.119218800985548e-05	-8.721523160994129e-05	-2.2623182129791968e-05	-7.030256695109626e-05	-0.00015639277919999727	-7.861747986109072e-05	-3.0069259084143604e-05	-5.901193277433405e-06	-0.00014063894856248928	0.00012679738581096312	-7.046646212367848e-05	-0.00022187880875917335	-8.140081074901796e-05	-1.2662292211757312e-05	-7.47858328247387e-05	-3.659017465549399e-05	-0.0001879442938025514	-5.2637719115930775e-05	-2.038548986741008e-05	-8.451432108451973e-05	-8.979203387662307e-05	0.00024307095343781797	-2.4936074615707872e-05	-3.05563820426108e-05	-0.00016462223865867505	-0.00015004201374203607	-7.331389135585223e-05	6.666515955432678e-05	7.987561223735954e-07	0.00021361676542894643	-0.0001458599013666047	-0.00014445229601544408	-8.340051477159649e-05	-2.548119913096247e-05	-6.371511699734228e-05	-6.635287358776177e-05	-0.000143867241159057	-3.2935080935691975e-05	-3.920533420288267e-05	-0.00021992850992308657	-6.185981267053043e-05	-9.547266558180726e-05	-0.00010452237946276096	-6.366593427053509e-05	7.049805259534877e-05	-4.6514335099678605e-05	-0.00011464757937524867	0.00010749336178473776	-7.074363631751665e-05	8.092471789647283e-05	-2.0558426559410917e-05	-7.637353393427926e-05	-2.9885696999104557e-05	0.0001462419070027679	-4.449291900733352e-05	-0.00017186386771244738	-0.00013662059193988448	-0.0002007763671072617	-0.00017523804031141442	-0.00011513138384137998	-0.0001089184811782182	-4.5678114219426376e-05	-0.0005063045573331158	-0.00020903910744670876	-0.00011515771103215702	8.278287844960339e-05	-7.723173713748021e-05	0.00012610574455920528	-0.00018803110069117072	1.7033665263234567e-05	0.0002137157634458153	-3.8454049685932894e-05	0.00012059541908657838	3.643393234754536e-05	-3.363350190207975e-05	-3.7285342878152635e-05	-5.4967638227322775e-05	-2.130181697772983e-05	2.0020210638328314e-05	-6.112744022324933e-05	-9.366610559700542e-05	0.0001924611643079368	-0.00014561359762387178	-0.00029409789958660757	-7.154392966789039e-05	-0.00015931195804460424	0.0007594926979511222	-6.632100431765343e-05	2.0823567527743547e-05	-5.130191986117107e-05	-6.766054371569e-05	-0.00014703414905637444	-6.506898088323966e-05	-3.9001792353474446e-05	3.128016670668585e-05	-8.457858467018925e-05	-0.0001055715599285368	-4.3761241020630384e-05	-3.516957916002387e-05	6.573183474500472e-05	-5.0383879822450526e-05	7.977070552219552e-05	-0.0001680246004947081	-0.0005540400575445526	-0.00013382679614022555	-6.662615278380146e-05	-0.00013191291400830557	-3.042887948797214e-05	-0.00020643400153708784	-0.00010429987702144383	-5.553200191236896e-05	-0.00014192210697193408	-0.00028090510305660835	-7.215412194237329e-05	-0.00014430095232756152	-2.4804520676546568e-05	-0.0002865177066478127	-0.0003539779329700163	-1.396983287864424e-05	-0.00023194506175019375	-6.988396328147327e-05	-5.383725679322954e-05	-0.00013893734583020397	-0.0001742175440624126	-0.0004951320783355224	-5.363094646001888e-05	-3.678964176390113e-05	-0.0003503603017266299	-0.0004785666564384403	-0.00023642317068920087	-0.0001335536035750557	-0.00026943674781946983	-0.00048677318818498124	-1.6038764082857557e-05	-8.951326042883691e-05	-0.0001055732247703809	-1.8951074200949403e-05	-7.42333622896716e-05	-0.00011488813940690054	-0.00015437116280315858	-0.00023806194594407006	-0.00012559320538086297	1.4810888929663579e-05	-5.760951529751697e-05	-7.54366240443733e-05	-0.000244413636661025	-0.00010649340916732993	-0.00039222434595298587	-0.00019129185196826979	-5.0020562216794914e-05	-0.0006569589174713218	-9.573038339054148e-05	-0.00026320378614480067	-2.24811249062422e-05	-0.00035872965582276086	-0.00035851139939741927	-0.0003900327538115236	-0.00021457973043987857	-0.00020264929103458885	-0.0003890575998032876	-0.0002192361935696442	-0.00019287775945695134	-0.00068451171734311	-8.70646170376872e-05	-0.00019944196413539524	-0.00031645637242201874	-9.16194694012678e-05	-7.136265363767773e-05	-3.801148842269535e-05	-0.0001453054860441572	-0.0007686123577537026	-0.00037698189881924134	-0.00022328523579126248	-0.0002719347214135896	-0.00015923754536882126	-0.00022283745319858473	0.0006599449086166002	0.00038764510499400697	-0.00016031391686875505	-9.79699380734657e-05	-0.0004994293056829631	-1.6486051845340088e-05	2.9664450214812946e-05	-8.582144057906912e-05	9.38676317394675e-05	-7.321285635909958e-05	-7.731979083627901e-05	1.4683960655579994e-05	-0.000828190687876792	-0.00011248778042160361	-0.00013422580379658593	-3.117161298639305e-05	8.009498617578073e-06	0.0004155710934558629	-0.00041055178118112824	-3.8613992310745365e-05	-0.00033125012030603467	-0.00015708654695340801	-0.00016318969121406854	-0.00020632785201846	-0.00018659028214483404	-0.00019076734868187257	-0.00010117456357274974	7.254315128801213e-05	-0.00032825213113002916	-0.00017236606824314366	-9.568824312591526e-05	-0.0001756472355781097	-0.00014232634566201384	-0.00014415857040462457	-0.00015638625202054856	-0.00016744544965382907	-0.0002261892202303426	-0.00015288173583135454	-0.00011047112777718863	-0.0001318880012055707	-5.8536990578042e-05	-5.748749529795705e-06	2.442471679102103e-05	1.3286192386012899e-05	-8.178391005537839e-05	-0.0001384978527359426	-0.00024602047319601287	-0.0001497544552257797	-0.00025640272908156316	-0.00013955397995264805	-0.0004529291065826711	0.00010466431892610886	2.9006032348785e-05	-6.400314429057769e-05	-5.4023113373974306e-05	-0.0002467572370804473	-0.0001901377125612171	-3.55903669494132e-05	-0.00031398683129320114	-0.00032214977681935627	1.455494920456656e-05	0.00027358352047804964	0.00018755923177457174	-1.386046418550075e-05	0.0001711874224407581	-2.702140463234123e-05	-0.00014906079395564294	-0.0003778099837294129	-9.421662561242048e-05	0.0002750202476406305	-6.733623908620256e-05	-0.0001014462031347419	-0.00022579522655555046	-0.0001655836029482393	-0.000267128359880337	-1.0599910520292462e-05	-7.257393140800876e-05	-0.00039029438250492407	-0.000310928071731375	-0.0001668261757310443	-0.00022816583212817486	-0.00024421665983450144	-4.313089705313733e-05	-0.00020527779000314688	-0.0004541504835935601	5.951979858554952e-05	-5.3520050405880474e-05	1.4882043443299772e-05	-0.0002766353209453164	-0.0002445908390006993	-5.29553938439804e-05	-9.38199442989282e-05	-0.00013266875602644757	-9.344114248896061e-05	-0.00018501771926253627	-4.557782310127075e-05	-0.0002785085616330416	-0.00024129476607659994	-0.00017315442810519505	-8.853787041478579e-05	-0.00029931190407714303	-0.0001462392110221819	-3.96519921038706e-05	0.00014172232449161887	-4.658700866348046e-07	-0.00019105998243699326	-2.966292668563676e-05	-0.00020213597908153708	-0.00020587275253317695	-0.00022678526866316904	4.331524929997401e-05	-2.0800347737659364e-05	-3.195219927781346e-05	-0.00015911123609682555	-4.717114950115334e-05	6.348574227868213e-05	-0.00013559198554143298	-0.00012244842609530657	-0.00010366529116789352	-0.0002063313100333792	0.0006807806426889749	-9.51783077806111e-05	-9.533935396205913e-05	0.0037411047749452823	-3.758710721319991e-06	-0.0002118326932108278	-0.00034353570381333575	-9.473887445416857e-05	-0.00018308776072105228	-7.676201402000778e-05	-1.9069412581387762e-05	-0.00027010712778429856	-6.89772749756647e-05	-0.00011096294775385229	-0.00018744359115050883	-0.00023202043282346697	-0.0001992451537070832	-0.0001808185150994757	-7.603529095481327e-05	-0.0005606493224631715	-0.00029568865132208167	-0.0003015124684128593	-8.154022863655496e-07	0.00044779225900448667	-0.00040162445506938707	-0.00021535499262758143	-0.00017704110119491824	-0.00015285663447589935	-0.0002330620312356785	-0.000179277910868526	-7.548963620487671e-05	-0.00010176229968689454	-0.00011981315006563632	-4.536924206467086e-05	-0.0005369157235242007	0.00032455748013408847	-9.721053649530021e-05	-0.0001177214042626	2.696865114344451e-05	-4.331659224140756e-05	4.247226409206633e-05	-5.1162819383678e-05	-9.984710821469695e-06	-1.200553607726831e-05	-0.0003485644654072697	-0.00014121893256771365	-6.542889545041313e-05	-0.00026149768218994225	-0.00018724210847133658	-8.249361921179016e-06	-0.0002811905702013861	-0.00010320216161770103	-0.00012083308472582388	8.751500172469598e-05	-0.0002511644728576119	-0.00023295641962145887	-0.00035352285575985436	-5.8115206411581656e-05	-7.802688374421534e-05	-0.00015386031258711892	-8.852617978574232e-05	-0.00027368675955287105	-0.00020674536003135557	-4.970337156777048e-05	-0.000136014534355268	-0.00016756751347228816	-0.00010372048604902819	-9.00572008136791e-05	-0.00018614527850812303	-6.144430796295465e-05	-0.00014052364259767772	-0.0002546824593193366	-5.1638961372221925e-05	-0.00011387712296253716	-0.00025710172558128085	-3.837877157599575e-05	-0.00033351373202196964	-0.00025031800330290046	-4.434178270834414e-05	-3.8422140559101846e-05	-4.5160074258665434e-05	-0.00040557815045402806	-0.00035188250085964264	-0.00013178406198859378	-0.00015625502126931086	-0.00023528322148818712	0.0048407177035119445	0.00014379609892910023	-0.0004647146447376878	-6.403841841492692e-05	-0.0003660584502176978	-0.00039872689847809397	-1.720043985189098e-05	-0.00010977469298092419	-0.00022222662895781965	-0.00018511158611049026	-0.0005045958869612987	-0.0002025841023571627	-0.00028511907578078027	4.3476528286149666e-06	-0.00016653456397661235	-0.00032116794393685714	-0.00017305950325741758	-0.00019422270064855661	-0.00027103999876620634	-0.00016652115767435742	-0.0002604990813246203	2.0373252509447406e-05	-0.00030458031694332086	-5.083881912813344e-05	4.3475129064002256e-05	-9.923404516522814e-06	-0.00029096003880247224	-0.00012591822852080537	-0.00029918562220119003	-0.0004888988814452909	-3.156014791676584e-05	-0.0002372133829516179	-0.00011271412666405916	-0.00015383245264599093	-1.0547363466375132e-05	-0.0002043430554273234	-3.059844462013919e-05	-0.00024201024171428742	-0.00011686909863750487	-7.22328775023183e-05	-0.0001340576218070039	-2.7122807138185314e-05	-0.00012573722228734915	-3.9236534084869465e-05	-2.2832976194400913e-05	-0.00042879429137388116	-0.00024355000443602643	-6.1023720762894405e-05	-0.0001377816106182243	-8.644771979716548e-05	-0.0002964141868658337	-9.700477457308828e-05	-0.00031739489570282856	-0.00031162726068033065	-0.00017416384128839926	-2.772536645411234e-05	-0.0003047246577769312	-6.459144707003117e-05	-8.325435106450135e-05	-5.750098623207976e-05	-2.803440961935159e-05	-6.542450053833003e-06	-0.00011974101165649609	-0.00015573389271372902	-0.0002729717496939424	-0.00013815874746466873	-9.582154242870957e-06	-0.0007429928256899412	-0.0001625433107287118	-0.0003070302252098442	6.155999747522312e-05	-8.464433708485166e-05	-0.00032530056272579873	-0.00023719436742482847	-0.00013309569651848683	4.961221686417913e-05	-3.230997836527493e-05	-0.00021117876568028178	-0.0001359121952106853	-0.00010928590619235788	-0.00020032722036388738	-8.980652686055521e-05	-0.00019170952414577092	-0.0001374732784522731	-0.00011744756796254619	-0.0005658041210797224	-0.0004476947804003207	-0.00010936047493377159	-0.00024199921389340395	-0.00027636909729897877	-0.0003461793440515528	-0.00011292766670992318	-0.00016333034507498036	-0.0001705372125396084	-0.00013298739680458652	-7.216618823853648e-05	0.0012767212920806851	-0.00010230875786087735	-0.0007644522107446614	-0.00030016643571565977	-0.00044474761850770306	-0.000496562760106772	-9.13921700574474e-05	-0.0002646929541261741	-0.00018244529768717067	-4.677626336550844e-05	-0.00010813622694803488	-0.00010983148887149283	-0.0003154375507152314	0.00029490690663980544	-0.00019280037001497165	-0.00046110686172770815	-9.136668057729296e-05	-5.47890116522414e-05	-0.00012141342762193566	-2.817883427557877e-05	-2.353503994339823e-05	-0.00013754232872005437	-0.00015623903798894545	-0.00010423061923342561	-1.7902951155466078e-05	-0.00013898453274268074	-0.0005000069526416634	0.00012932031334381546	-7.43892467692276e-05	-0.0003081720336981264	-0.00014266640779278417	-0.0002757398793748857	-3.981385300439879e-05	1.551489008887415e-05	-8.113905057704949e-05	-2.8977379109632843e-06	-7.207634184555504e-05	-0.00020024675978520893	-0.00029399771973842077	8.684861525052043e-05	-0.000290071869198434	-0.00014362071446641624	-7.156733568328931e-05	-0.0001270999518694122	-0.0001553264239111118	-0.00013754002423706116	-0.00011693827391057216	-0.0001576938068286377	-0.00017872417633656463	-6.57428999417589e-05	-0.00043951294444264944	-0.00038546241406060974	-0.00010004791941149003	-7.359190528855418e-05	-0.00013844185657477896	-4.130385843947496e-05	-0.00019091490645557218	-9.725637694529515e-05	-0.0002167645143157446	-0.0001457440532850756	-0.00019827948955545156	-0.00022046585357339882	-0.00010084167993629575	-0.00010585306342359528	0.00010985139888721083	-0.0002581180196989248	-0.00037183417723063206	-0.0001255862807579634	-0.00011168592304553738	-5.274170148406765e-05	-0.0003736715769533463	-0.0002697417346749343	-1.746053012256551e-05	-7.80875605221487e-05	-0.00020098695522329633	-0.00023350092212117449	-0.0001765053492388691	-3.047548989213699e-05	-0.00021854513315770204	-9.204737759532715e-05	-0.0003495261664089336	-0.00015881938962699317	-1.751124733379825e-05	-4.828908898817387e-05	-0.00016297909128222554	-0.000401540650039792	-0.00015209777367978445	-8.194164429594564e-05	-2.174046862234035e-05	-7.218689350888091e-05	-2.2869254086244545e-05	-9.805343245569817e-05	-7.964068796002469e-05	-5.509027956510433e-05	-0.0001369201380591879	-0.0006639862646095142	0.00010936160180847634	-1.3906762005807577e-06	4.8757306157811465e-05	-3.688213256970311e-05	-6.094915276682895e-05	0.00021626284037556875	-5.039371938089381e-05	-6.034376215877667e-05	-0.0002960405850335557	-8.484216987488564e-05	-0.00014588590592854288	5.8677869747247375e-05	-0.00011736255587613812	-0.00024417377935697054	-0.00021876945222998835	-0.0003670215115069892	-0.00012722444680933595	5.6675134195121034e-05	-0.00022855942042777813	-0.00013564839926919189	-0.00025453107760488325	-0.0001419994769310696	-0.00016726062022507211	-0.00039222018556138975	-0.00016421534366565626	-5.51171290763313e-05	-0.00012112738055197481	-0.0002505811014530905	-4.9031867364274315e-05	-0.00012938545252130074	-0.00014827574955856229	-0.0003226582013217386	-0.0007194857765219329	-0.0003146658254542717	-0.00048394305673078595	-0.0002791744994522147	-0.00019091367345212473	-0.00032049345335218867	-0.00025660937229400973	-8.831534274655475e-05	-0.0001925086664520792	-0.00022141213656165702	-0.00010305210401321306	-2.6845031056149027e-05	-7.279339192064902e-05	-9.309273103928283e-05	-0.00021574452032364127	-0.00019480404817953767	-0.0002813696325551437	-0.0001639466990617571	-4.754838995284038e-05	-7.019118871855122e-05	-0.0002389647538238068	0.00016070435692466516	-9.138140947201642e-05	-0.00047479213291034053	-0.0002657512362013458	-4.857254838400532e-05	-0.0003073468876911983	-0.0005332188500336962	-0.00021373869145904298	-0.00029066955794455993	-0.00011639791444632943	-8.94095704120804e-05	-0.00010403707081574307	3.078427235460787e-05	-0.00020702213027748524	-0.0002184335102862432	-0.0001585544128695395	-0.00012090950815489874	-0.00022584869887768018	-0.0003985126769534196	-0.00014253728672106977	-0.00017939763901002467	-0.00016441004624720703	-0.00025679182737520765	-3.43065733394734e-05	-0.0001423698189134595	-0.0002031956324285675	-0.00016481066362204866	-0.00012371120588926428	-4.358397779736671e-05	-6.819837404943222e-05	0.00014428274866275733	-0.0002618981786373997	-0.00023318003259698323	-0.00017163758753197404	-8.416304944607339e-05	-0.0003018188744232274	-3.668569679123631e-05	-0.000158764278001338	-5.538139375010757e-05	-5.546574866033453e-05	-0.0001087912435629864	-7.179368601848806e-05	-0.00018483870617301432	-9.480543260860124e-05	-6.677416536535849e-05	-8.811086212818894e-07	-0.00016937916779803962	0.004041095822440153	2.3663445951031664e-05	-0.000146150951161487	-0.00016922303857387554	-0.0005902783393562445	0.00018050002114514835	-0.0003908495980381649	8.219764099778174e-05	-0.00012999761112474044	-0.0001274973013176001	-0.00012078666566318522	-0.00023110342444830108	-0.00015881632554850609	-4.7690128107758904e-05	-7.155566093592042e-05	-1.765962559918319e-05	-0.0003136179188489739	-0.00021012761087681295	-0.0001865567113331327	-5.075886103542615e-05	-8.690906083697138e-05	-0.00023583189095900914	-9.662674631573405e-05	-0.00025682458101873015	-0.00023835490081238833	-0.0003518791123710767	-0.00013027831761705137	-1.985036052124171e-05	-0.0002570839686856795	-0.00033397323419516895	-0.00019066325484293954	-0.0002915629383039177	-0.00015757595516607598	-0.00034794541718232894	-0.0002444537838295847	-6.0157708332121995e-05	-0.00017180766070387275	-0.00014628873570028293	-0.00011370296089282825	-7.349036299877637e-05	-0.0004109884752343852	-0.0002612443647867992	-0.00020502077081843893	-0.00012046109090471308	-1.9865975073057348e-05	1.275718025704381e-06	-6.427563382706272e-05	-0.0002768787540796279	6.729151533050058e-06	-0.00027483878816621444	-0.00014705442307607334	-9.735512298204656e-05	-3.8067469319929666e-05	-2.3060959095361964e-05	-1.7164604705472528e-05	-2.0482686169137702e-05	-0.0004311504250950525	-3.696446126958298e-05	-0.00025034380629716303	-0.00027333354046906057	-7.367151405214133e-05	0.0020496915045235763	-0.00043405546532313	-0.0002900438716762881	1.6991004764179713e-05	-0.00026309920330814103	-5.141144371044477e-05	-1.39301457814004e-05	-0.00019730517198931837	-0.00014329506867795172	-0.00013137425673883112	3.5863323988536515e-06	0.0034298142176423766	0.0003058345205615288	-1.9235382833841425e-05	-0.0004919089554708513	-0.0002827815035487573	-0.00020136733153889794	-3.5546260071048107e-05	1.2890430361437595e-05	0.00011906387746241078	0.0001652675793537075	-7.695709005346343e-05	0.00021279648450153724	-0.00010713184429775485	1.5419983091294215e-06	4.924689278935167e-06	-3.2985331306648535e-05	-0.00011090193405824427	-0.00023296785838912887	-8.94655992152661e-05	-1.9024638088065488e-06	-0.00011853633641034356	-3.019591429126364e-05	-5.2983008732829026e-05	-0.0003988160776433797	-1.174210855389421e-05	-0.000378592292521051	-0.00023619242602434184	-0.00031384852625220027	-0.00010899316483876002	-0.0003449667181774943	-0.00025141740278105	0.00838545478915282	0.004776953943029543	0.003132467574587981	0.005024948705354083	0.007439953937557802	-0.00027203298077611686	-2.20708092583386e-05	-0.00032374058600252834	-0.00039496511864158933	-0.00020483879358687028	-9.807640924321272e-05	-1.982438402982071e-05	-0.0001981118048202637	-7.800758144615162e-06	-7.930956019212565e-05	-0.00011474910106288099	-6.853144075131434e-05	-4.1964020914104866e-05	-0.00023873614490902515	-0.00010434701403916276	9.205237278497196e-05	-0.000158119499890837	-4.6355867810959275e-05	-0.0006652049028944842	-6.302683732302285e-05	-0.0002748093625573503	-0.0003100357964748791	-0.00016191667522171343	-1.963135269540428e-05	-0.00043458146089644066	-0.00013235273950159562	0.0014754026213436992	-8.626191933410756e-05	-0.0001676801888583225	0.000379232669406718	-7.629754737599764e-05	-0.00021463796720889004	-0.00012540030000100062	-0.00010274875583034544	-2.2358258356012482e-05	-0.0001721730977465801	-0.00017265310667702422	-0.00010572472329028802	-0.0008059037803743931	-5.444677871960922e-05	-0.000180814823593242	-2.5538748465838896e-05	-0.00016761251823864295	-9.537244185461398e-05	-0.0002636997745456159	-0.00014549657850014257	-9.80101806274031e-05	-8.06560298320693e-05	-4.6887777491671725e-05	-1.6883387659934722e-05	-2.6698894682717076e-05	-4.86897238951626e-05	-4.327125257983673e-06	-0.00020924178593161158	-7.720831156524802e-05	1.4238732285048502e-05	-0.00018385113778751058	-0.00033142094681726876	-2.2006500178387632e-05	-4.272409870266592e-05	-5.330539230560643e-05	0.0038645882261184846	0.00015261131208170608	-0.00015569156805946292	-2.0795760259551904e-05	-0.00011912957279157737	-7.50973637522189e-05	-6.863506069753513e-05	-6.327913233268287e-05	-9.085080504596456e-05	-6.420028690064628e-05	-0.00010220821687327167	0.0035817628347216846	-6.52583510858693e-05	-0.00019969791448059252	-0.00010959807542077766	-0.0004108668068321539	-0.00017131422504285904	-0.00013361452734518474	-5.9860055585111125e-05	-2.316083821500104e-05	-4.783665324348133e-05	-0.00014664711749102222	-9.823549959210663e-05	-0.00017231952739141717	-0.0001398401444935132	-0.00019760305582310251	-0.00022316401904050442	-0.0002856081059817454	-0.00010656922914615582	1.7254142444485922e-05	-6.602700957365477e-05	-0.00026725236607403165	-0.0001250946007070923	-0.00010785386202857695	-0.0005860708790553085	-0.0001994684370801749	-0.0001420474835626047	-0.00024564433442457543	-0.00015582597486867893	0.00020894120257342017	2.2950723856222618e-05	-3.2521346778824436e-05	-0.00021338693983902104	-0.00010920633595801257	-3.757508268046875e-05	-0.0004887015611572036	-0.00019677383980042725	-0.00023720168913949805	-0.00027033533307183673	-8.545977490398048e-05	-0.0005171940907876181	2.7138373561618386e-05	-0.00010472501182737557	-0.0004341054051567855	-0.0004768486753120407	-0.0009819598816101485	-0.0010996582570493457	2.0530902539748955e-06	0.00010116960747985557	-0.0001329996978964319	-9.936530299915892e-05	6.705200184704406e-05	-3.4784811970297975e-05	-1.0301997562814954e-05	-0.00016418586877164467	-6.266742261607278e-05	-0.00011389623745100383	-0.00017421634324833943	-0.0008775710597290366	-0.00041836583503760663	-0.0003480583354908775	-0.00014852654025394453	-0.00029507785969944594	-7.193393410003155e-05	-0.00016768601389883755	-0.00011789174770882506	-0.00014433305797643546	-0.00012188712952373842	-0.00013162055969163895	-0.00027296874582065123	-0.00027633793869095876	-9.748734498233092e-05	2.9034687657084768e-05	-0.0003084050808599773	9.339341944692727e-05	-8.610126806733207e-05	-5.5976241938189434e-05	-2.7019987803346986e-05	-2.7136234281870636e-05	-0.0002969686497032635	-3.6804035280217375e-05	-0.0003091197201535451	-0.00010746095088373505	-8.079830728548277e-05	6.667951206146458e-05	-4.450372609993906e-05	-0.00011729111628575187	-0.00011909585865462719	-0.00019587514267144855	-0.00028360413906404225	-9.254275612902685e-05	-0.00011160815765095438	-4.259028289397895e-06	-0.00025416977157585307	-0.00018234847981522044	-0.00018019170000811014	-7.197606888432789e-05	-5.843915409305819e-05	-3.9716981316299505e-05	-0.00012577409269948987	-9.418488298598276e-05	-9.14762239794959e-05	-0.00034951846581268904	-0.00030866158727320875	8.557953967685386e-06	-0.0004063390951077688	-6.151411169987394e-05	-0.00012505753587280116	-0.0004343774228939502	-5.05133790736528e-05	-2.8892101903482354e-05	-0.00022776689553484245	0.0003335936650528609	-4.325837682176161e-05	-0.0003406552845154189	-0.00010436580346526523	-9.070500356541856e-05	-0.00010845034030033196	-0.00023503405649154637	-6.26735674566609e-05	-1.3114415993637306e-06	-7.346298396465133e-05	0.0005308316533190569	-0.00011920812008835736	-6.927008732867426e-05	-0.0003177977385802378	-0.0001340019737209419	0.005885539256781826	-0.0001760923573509677	-0.00024493036819455674	-0.00030602806603408496	-0.0003745246210152929	-0.0002971928406495206	-0.00022671444061684142	-0.00021617411236186026	-0.00023024578633092156	-0.00021282101583677325	-0.00013850559774283697	0.00016194330827603543	-3.7652630470732816e-05	-2.6300005036039676e-05	-0.000172335131044543	-0.0001501512796615288	-8.45745080578786e-05	-7.30542438201889e-05	-1.03928924976498e-05	5.0767505964821984e-05	8.899562048402257e-06	-2.7148936481865004e-05	-2.2430619693160864e-05	-0.00012515958699680442	-0.0004265240955005618	0.0002791148277763796	-0.00011828305595814111	0.00017374578481235215	-0.00018378176846984068	-5.887683252572157e-05	-6.703803869822686e-05	-3.0507308493712005e-05	2.2109363634760806e-05	-0.00016296694674967249	-9.317855767899762e-05	-0.00017985634263728372	-0.00030516111205465383	-0.0004081681989248522	-4.065747696942842e-05	-9.33945769460303e-05	-0.00013960119262781305	-0.0001729607020746449	0.00029792579150329253	-0.00020776361254587182	-0.0001802633426928296	-0.0003167434095372479	-0.0005446069106942738	-0.00011215800976384864	-0.0002531158509671912	-3.562034268954218e-05	-6.773112991988844e-05	-0.00013022499039753177	-1.9028099364929687e-05	-1.244111254828269e-05	-0.00019776553721494254	-0.00010106168326104457	-8.462976328281241e-05	-2.7419442610379974e-05	-2.6845569519625593e-05	4.6312674309768355e-05	-0.00010021981586687326	-0.00021707747700132213	-6.024015584186506e-05	-1.0917468450748511e-05	-3.017420786287768e-05	-5.5349278341474816e-05	-0.00024896575787695073	-7.754669454542319e-05	-0.00019424150828940473	-9.644331083720558e-05	-8.783757077645597e-05	-5.806347066970126e-05	-4.150109111623306e-05	-2.4281850938722843e-05	-5.564959816669242e-05	3.246758878310333e-05	-5.910919218094153e-05	-0.0001669817799260874	-9.315037883047784e-05	-1.8545432266817477e-05	-1.808123467679331e-05	-8.245353251440066e-05	-0.0001288223173341948	-6.646143271894275e-05	-7.571903268291076e-05	-5.077273209071859e-05	-5.819514357041144e-06	-6.141910650776997e-05	-8.316074171160433e-06	-1.4690400752830042e-05	6.244814912036846e-05	8.844250269117995e-05	-2.9911729976600307e-05	-1.6370051714264582e-05	0.00015245448063666304	-2.8869855063589575e-05	-6.188817298436212e-05	-4.003462314467773e-05	-3.9066238507175146e-05	7.16141811568253e-05	-0.00011464600534998661	-7.079133205006799e-05	-2.2609625627614538e-06	-2.6263973666219003e-05	-3.841813585254734e-06	-3.5733504958393735e-05	-0.0002442144758714022	-5.9979913413115045e-05	-6.542059510324627e-05	-4.924901370318684e-05	-0.000290538853350149	-0.00029524929051290375	-5.3221002376036085e-05	-0.00038936378425879164	-2.6782928051757725e-05	-8.816212444356156e-06	-8.331140190779107e-05	-3.617926967147062e-05	-2.135815938374873e-05	-8.424934976784458e-05	-0.00017773054616922171	-8.762182532987353e-05	-5.197334150623843e-05	-3.7651178870578616e-05	-0.00019117087977423098	-7.255544763116624e-05	-3.3927175436692384e-05	-4.684821289266252e-05	-3.256820622722e-05	-0.00024861753943175227	-2.63790754629311e-05	-3.4537242703055425e-05	-9.133804195838066e-06	-1.4164133959083516e-05	-3.3479957394100965e-05	-0.00013629704916581157	-0.0003093273803576982	-3.7747290702481296e-05	-1.5467520208616465e-05	-6.752406940890713e-06	-0.00011565171700994428	-6.592562197993308e-05	-6.375675133878458e-05	-3.677209695009146e-05	2.2933824235056416e-05	0.00011997721400074934	-8.73018849218915e-05	-3.169379767042144e-05	-6.689431723909534e-05	0.0001587711054382006	-3.3534429970580334e-05	-4.8367713419465186e-05	-7.88656821434164e-05	-5.366436364567662e-05	-0.00017311183623078895	-1.4456029486502472e-05	-1.5932141598761744e-05	-0.0006655203728433431	-0.00012821768073510142	-0.00015296901817805518	-2.523283153127324e-05	1.0193604838645262e-05	-0.00016700739911666907	-1.5641342987104496e-05	-7.055881310083725e-05	-3.395351697662076e-05	-3.0313503945544833e-05	-6.582292936648937e-05	-5.185030436268311e-05	-0.00012506490214225793	1.675745355675267e-05	-0.00032838113981015194	-0.0003092087597462784	-2.4340856820045037e-05	-2.9584871961600116e-05	5.712064545302937e-05	-0.0001473956908009314	-3.581380317565295e-05	-0.00014171982853791368	-0.00025289322012753455	6.0831063840031244e-05	-4.750688568413099e-05	-4.0512658904520485e-05	-0.00014932898384347403	-0.00013111132100214015	-0.00013710616433367578	-5.5606146659458296e-05	-0.00013998992111081688	-0.0001234446879432923	-0.00034038488331169706	1.9264339709656222e-05	1.327125997146869e-05	-0.00015602495747715187	-0.00014611797177500484	-0.00012316160867606216	-0.00011245429543835766	6.270778048091105e-05	-0.0001691935949627217	-0.000706482482814528	-0.0002029908140665367	-0.0001240870781151988	-0.0002111976542048009	0.0016415884124266309	-0.00011954359415523439	-0.00020035967017859453	-0.00013437966003547038	-0.00021877476138241483	-0.0001335855899124312	-6.70654073138022e-05	-1.0411655473988017e-05	-3.625041870346469e-05	-2.1736922489540915e-05	-3.136256653945657e-05	-7.78857732481365e-05	-4.0359428139115785e-05	-6.794096903965188e-05	0.00015432937236131047	-5.020195668878844e-05	-1.903591862801648e-05	-8.577708888819677e-05	-5.7532759898522095e-05	4.766176365744495e-05	-0.00011790944722754478	-0.00025723415161583784	-7.45569821889296e-06	-9.466449197506242e-06	-5.6145108311372e-05	-3.717315314255985e-05	-2.37790608063225e-05	-0.0001246577646826081	0.00016924672150086148	-6.364497106065158e-05	-2.307651109730942e-05	2.604485077045836e-05	-4.0449801789596046e-05	-9.122435458569951e-06	-4.7958639848560385e-06	-2.6911752430918218e-05	1.5907013620642322e-05	-4.955105226457632e-05	-5.165281734228601e-05	0.00020644067120252106	1.8577075853238575e-05	-3.6249744806286956e-05	0.0001765019022967612	-7.007581410668614e-05	-9.017302238852387e-05	9.645357385592896e-07	3.9939132288611284e-05	-9.826162132632256e-05	9.731064095354232e-05	1.5003327487462094e-06	-4.317008824044813e-05	0.0002163970349957834	-4.389168732416057e-05	5.845968859437496e-05	-0.0003119986662310035	-4.644464197940703e-05	-7.756231376296632e-05	-0.00011729394327441068	1.2690772218001702e-05	-6.721398757228684e-05	-2.785166288128443e-05	-0.00014271771132978568	-2.4636378338236065e-05	-2.2237166077335658e-05	-5.843755840842632e-05	-0.00011958345243075539	-7.452788034250496e-05	-0.00031819809971336	-8.171958315358173e-05	-8.565883860329934e-05	-0.0002679025434477037	-6.131234720572485e-05	-8.250071768403099e-05	-2.9575883072482218e-05	-4.8344057579265056e-05	-0.0001269271170645362	-4.200700117174506e-05	-0.0001260973109755125	-3.128462117528247e-05	-6.021722286213914e-05	7.716037420770523e-05	-7.519936739231783e-05	-0.00010494873608543108	-4.8178709946543216e-05	-3.701165251595881e-05	-0.00010497781634281548	-2.6129374166910647e-05	0.00021317055174034478	-4.1356680868907304e-05	-4.387451009739227e-05	-0.0001899223695703932	-6.859303916562342e-05	-0.00028199452265623354	-0.00010549796399939277	-0.0003051763122365017	-0.00011503305510544607	-0.0001494362968660353	-0.0002968274158224444	-0.00030819949267365176	-7.670987178193425e-05	-3.282623076092019e-05	-1.8561666463370217e-05	-1.6519426970843846e-05	-0.0001383780565615566	-3.113412642482596e-05	-0.0001504918289102415	-3.5994072244663175e-05	0.00010741980616947563	-2.140663948356836e-05	-6.774309143190846e-05	-1.6667090140864396e-05	-1.9640728787659434e-05	-2.9789262988566348e-05	-2.9656846500128774e-05	-0.0001452741799406537	-0.00023127542067796788	-0.0003070113810008285	-0.0003287411719151027	-0.0003466622424330972	-6.948753080015326e-05	-0.00010748699497370292	-7.16467175406489e-05	-3.351638425143285e-05	-0.00021699514933628248	3.906673179440822e-05	-0.000364714444636326	-0.00010117533836894471	-0.00024594309156618675	-0.00043789343498750697	-0.00013147304425060799	-7.832174125283517e-05	3.577441319824371e-05	-0.0004698329257773538	-8.405952227882247e-05	-0.0001616878552348899	-0.000213916409764228	-6.676609193262425e-05	-0.00011388929200079538	-0.0001695587272960629	-0.0001524165987905452	7.548768625512951e-05	-0.00011187926032615938	-0.00018064309307584694	-0.0002670364578644844	-0.0003059436004383858	-0.000264339343264909	-0.0001668914995656864	-0.00024754975753228463	8.244408827078983e-06	-0.00033554672224563135	-0.0002014930666122408	-0.00019619402976687295	-0.00015796713387985443	-4.5596539623701255e-05	0.00033946568819898397	-0.0001342063093776144	-5.492696958764355e-05	-0.0001299080155303404	-0.0002118705263844058	-0.00018604778541625783	-0.00011060454622957049	-0.00025992703103212123	-0.00015509213354124174	-0.00043438684283901395	0.0004896237959201917	-3.985065117053881e-05	0.000365863550017459	6.739387417418726e-05	5.821259416584794e-05	3.866857258379045e-05	-0.0001790333055735101	-2.2436970831347032e-05	-8.87760555859515e-05	-3.835733040413476e-05	0.0022149027053636502	0.0010667772529123498	0.0020093895048434174	-5.372180110934451e-05	-0.0003290940968619526	-0.00019518824003239555	-0.00011642005482053258	-0.00012069915891070615	-0.00013248686382801486	-0.00017940645882900285	0.0011015179259072597	-0.0004162130116508554	-5.571409392703227e-05	-0.00029498960181278624	-0.0002452710576829109	-0.00016698537183053682	-0.000560596418389219	-4.918461950542992e-05	0.0029787261546605766	-0.0002515419838034603	-0.00019690838663745378	-0.00032698336845774965	-0.00023487279312301432	-0.00021348862384478555	-4.244834416490784e-05	-0.000570707107915484	5.07226390986419e-05	-0.00010099789843344165	-0.00011857678726556159	-4.7956197617109274e-05	-0.00010452582307866178	-0.00013128742091284915	-0.0001703972261986699	2.4875089092873258e-05	-0.0003104714349277091	-0.00013536442453992824	0.00012563294727765612	0.00010698460582179222	1.7676081010821683e-05	-0.0001894281222264636	-3.019210804349072e-05	-4.2790419141612736e-05	-4.475384522141043e-05	-8.406717234228841e-05	-5.2620742528809205e-05	-8.517938643873854e-05	-0.00019487587395112174	-0.000140875160188176	-0.0004198502556869235	-9.3516295187363e-05	-0.00010643964443073629	-0.00011383685115779465	-0.00015128928962568236	-0.00011372197238257605	-0.0002278461792726149	0.0002451133402639906	-0.0002117253791104542	-0.0001160410212397912	-4.976205478348891e-05	-0.00011533535284425102	-0.00011819428094952231	-0.00021213081414409892	-0.00017390295152882047	-0.00019061351873203846	-0.0002444403681683746	-0.00017002385671788784	-3.0830148299498435e-05	-0.0004070995753614523	-0.0001658284950491763	-8.944578493028626e-05	-4.8197363127136304e-05	-0.00011093720704841422	-4.1407565459586725e-05	-0.00016820219624825837	-7.25274005625872e-05	-1.3117172523957578e-05	-0.00024038763770848687	-0.0004978301632302496	-0.00019917332702407798	-0.00015340329598988092	-0.0001763355278739117	-4.9762206482891206e-05	-0.00019667822160421308	-9.252788720210607e-05	-8.582347450105449e-06	-0.00048163936540708915	-0.00015404200274304325	0.00025885015562578546	0.0002647474872271187	-0.00026633793085898994	-0.0002921505444316783	-0.00017162598688159005	-7.146845294368031e-05	-0.00016002015667841677	-0.00029924206858202	-0.00013223527236857756	-0.00015412591209381204	-0.00016362114364491307	-0.0001280430762547554	-0.0001323172203572297	-6.703732651511321e-05	-9.464946451314311e-05	-6.29162491144692e-05	4.6894017575839976e-05	-0.00018685749932497404	-0.0001918553932358793	-8.177872294121601e-05	-7.639644124065466e-05	-7.423184940925168e-05	-5.523701632436042e-05	-5.965953449236789e-05	-0.0001910733122010623	-0.0007516236031498147	-0.00033814055035632037	1.1337933924773417e-05	-3.7502403710088427e-06	-9.069915866702434e-05	2.230695961745625e-05	-4.9803340645661104e-05	-8.063301003222106e-05	-0.0001476449693600643	-3.566810385163149e-05	-0.00013219974924754806	-0.00048064956541146297	-0.00012827442357862698	0.0005040944619324003	0.0004805347029623067	-0.00012067212393818469	-0.00026799980467234784	-8.990608057026559e-05	-0.00015365446349220398	-0.00026822395050039676	-0.00012678588321610634	-9.440329468838286e-05	-0.00013133289937709464	-0.00015792561243409292	9.535404012444388e-05	0.00010049475589132808	-0.00027321272448640506	0.000377652003290912	-0.0005691150519291034	-7.961229971226432e-05	-0.0002736225375189295	6.219716757623326e-05	-0.0001926018881324877	-6.367085890244775e-05	1.0258519518147573e-05	-7.610535325094101e-05	-6.015948240733511e-05	-0.00032428795604506184	-0.0006048161226416481	-9.423935217133387e-05	-0.0002659214140707077	-0.00014971842114864554	-0.0002237196646298071	-8.297626154703422e-05	-0.0002174989541971101	-0.0001761293649433929	-0.00018895956388072243	-0.00010554578960134485	-8.434808852414705e-05	-0.00028393490851181527	-0.00015730739216360292	-6.514672721728165e-05	-0.00018723112433926428	-0.00021375143682721707	4.093681724325099e-05	-7.071467624533287e-05	-6.654079593433969e-05	-1.1494287218064487e-05	-6.05578420487326e-05	5.7025863702277196e-05	-5.585539909470997e-05	-6.8638882653476415e-06	-6.876054166834513e-05	-0.0001822815798867105	-0.00014564890013156478	-0.00013797775066718923	-0.00012025249295178706	-7.009527268344924e-05	-0.00035813560965018264	-0.00037580760107793555	-0.00013215829020801195	-0.0004294333714023292	-0.00022971088018482877	-0.0002826074555910489	-0.00011895504232971454	-4.422176308802416e-05	0.00117043435968789	-0.0001950133469887326	-0.0001297613974085239	-0.00026788663629987537	-5.224930665086432e-05	-6.998000129124976e-05	-0.00023142807422030007	-0.00022852365568555629	-0.00015556477999799934	-0.0001379887814951194	-0.0004835149246262142	-0.00010074622433220035	-9.454182435248516e-05	-0.00026146158776110037	-0.00029089871276095756	-2.527549937190227e-05	7.5350650275665545e-06	-0.00010482966261880639	-0.00020872225608953708	-0.0001622648837216695	-3.368695730746303e-05	-0.00012947944962901246	-6.762343636351837e-05	-8.525754902243655e-05	-3.563836977339664e-06	-0.00019782602072931644	-4.76177172933773e-05	-5.350009500124992e-05	-5.5622354079391875e-05	-0.0002879326765485882	-4.3381492741082356e-05	-0.00018376338887800367	-0.00025812297255294736	-0.0006575922883084012	-0.00023916138174069344	-0.00018278912760661447	-0.0001416120435813065	-0.00017297721403547372	-0.00020880826091897628	-8.240201771946157e-05	-0.0006226576998819688	-0.00014741542591184138	-0.00019897352046869917	-0.00019411184051690227	-0.00026493462383846654	-0.00026247534683532464	-0.00039764274189580626	-8.598177147469136e-05	-0.0002327671527771648	-0.00011385591694317429	-0.00019119792919102566	-0.0004737901006354629	-9.223913925760718e-05	-0.00011521781390705431	0.0006736609190540281	-0.0001498292989400809	-2.534233523413023e-06	-3.092651170614951e-05	-2.997830743555075e-05	-0.00015827188881677203	-0.00018904591630994696	-0.00020495406430714438	-0.0002544213500471831	-0.00018727795708084808	-0.00019974502013849868	-0.00012889243951052574	-0.00012748094824727816	-0.00021070837836908106	-0.00027276734726493955	-0.00019069910927040087	-0.00048244231926284633	-0.00015205565483335562	-0.00020158027818503252	-0.00033217477273049127	-0.00039533852606735365	-1.5892147982272008e-05	-0.0007932324484996625	-0.00014714228286080982	-0.00022058212763385431	-0.0002122721246541993	7.816244840132456e-06	0.00012159228857873808	-3.6148803164812076e-05	-3.230013065263442e-05	-2.145086099349092e-05	-3.0448285577136202e-05	9.695828092271974e-05	-3.3756503057877296e-05	-0.0001404204621216527	-1.9088623474244865e-05	2.792749725332466e-05	-9.578783421524141e-05	-0.0001563710621203761	-0.00031959015074398795	-0.0005719575791668406	-0.0003635692668051219	-0.00011402583982078768	-6.946225400042743e-05	-0.00012745422361813986	-0.00023644167382585394	-0.00013727744958293218	-0.00021345699089214728	-8.18143276359291e-05	-7.88589993829426e-05	-7.28351802034115e-05	-0.00019547504522448837	-0.0002630270656401029	-0.00022375429160948745	-0.0001912332739964827	-9.034590051981933e-05	2.796583239449914e-05	-0.00016875316089705808	-0.0002115522801242072	-0.0001650011971824804	-9.016447758687586e-05	-0.00012951284218895462	-0.00020956260242448315	0.00010837520611764492	-0.0005500023920809775	-3.726338864516622e-05	-3.6172767767827056e-05	-0.00019556632656136385	-4.258871926819044e-05	-0.00019677787752155957	-0.00016192187025322493	-0.000137892001689752	-0.00014086190916253374	-0.0003091995525542576	-5.511360538998161e-05	-0.0002254051060430428	0.0010790461688763924	-0.00024164989221053769	-0.00014043456340169963	-0.00019717054003304035	-7.718822567880005e-05	-0.000168483944570844	-0.00016463396444640663	-7.138505126512734e-05	-0.00037818649580322684	-0.0002090927563220249	-0.0003141439795229504	-0.00016189502859474545	-0.00014222778103669087	-0.00045036906672218685	-1.3474659516461849e-05	-0.00039226776486836403	-0.0002615218481326997	-0.00023438269803860125	-0.0002312249349927424	-0.00030033211885220965	2.4123910557881315e-05	-0.0003224416151717695	-0.00021529757734143145	-8.855263860639854e-05	-0.00016751940713991448	-7.341875544999463e-05	-0.00019374749369619452	-0.00022314290736129237	-0.00015014227307567034	-0.00017701033941606867	-0.00021645555826258435	-8.059839057363901e-05	-0.00011872069260405179	-0.00021426720986685336	-0.0003599892410877065	-0.00024340377281327054	-0.00019333562660836087	-3.76062699362415e-05	-3.931446325498217e-05	-0.00037720773504186717	-0.00023739546945959351	-0.00011929024553667537	-0.0001277407912045139	-0.00013137282795621147	-0.00010635260950420932	-0.0002979992232793453	-0.00020238201607341013	-0.00020920205873358272	0.004338555859510202	-0.00024477127171291916	-0.00018042239713670423	-0.0002161839745915364	-0.0001304292052767229	-0.00019097181347619313	-8.946200817892735e-05	-0.0002448847763394317	-0.00030256794548584235	-0.00014453443218145995	-4.515965936820037e-05	-0.0004254087030297285	-0.000301158454207477	-0.00021448280587614598	-0.0004002349067350992	-9.273188073738789e-06	-7.84427540290763e-05	-9.861415838014976e-05	-9.769480047361281e-05	-0.0001529997706788541	-0.00011944945084132144	-0.00016278156071640457	-0.00020826814182450565	-0.0004070119935495026	-0.00017899941356311274	-0.000247632672938441	-9.480088936897372e-05	-0.0001480840601755191	-4.7620169762555035e-05	-0.00018907938116216933	-2.4068443925456706e-06	7.811381570261595e-06	-0.00019166459331212182	-0.00010130903732509067	-0.00021055690026882933	-0.00011709516549063091	-0.00029044187875643617	-0.00010932564319847991	-5.544174407547689e-05	-0.00014129489147294774	-0.00033703134620127756	-0.00019025665256115708	-0.0001616775331252824	-0.00021600733213213022	8.130009291441905e-05	-0.00022582788072478136	-0.00017324651261749896	-3.304987107803096e-05	-1.4064435571186622e-05	-4.4672233367823575e-05	-4.842959443552963e-05	-2.3147006051872112e-06	-0.0001845713558692984	-4.519620745454885e-05	-0.00024186016222779345	-2.3573715441505765e-05	-5.31760918051255e-05	2.0133771246133386e-05	-5.168231909923087e-05	-4.548564513733951e-05	-0.00026231511928728773	-8.681861062228961e-05	-0.0001929680484990938	-0.0001643485402010257	-7.837460247798161e-05	-0.00013702323424224055	-0.00019334265596162648	-0.0005738530620012583	-6.363723124245991e-05	-0.00029622403247121966	-8.955918474354905e-05	-0.0008961300467158799	-0.00025585986317740373	-0.00011491466165263182	-0.00014226074841169753	-0.0003184666130146669	-0.00015381537320212997	-0.00023139777109373047	-0.00019931235168831006	7.795059910713863e-05	-7.309811195802336e-05	-0.00011788790592011288	-6.326322151934217e-05	-9.8672095942138e-05	-5.461415903116449e-05	-3.593582787358951e-05	-0.00017484422644112056	-0.00019072867855150224	-0.00030677848105889845	-0.00010448452780119345	-0.000285547385677074	-0.00012088842257641688	-0.0004900289005338233	-0.00013444659368945513	-0.00033189131761709296	-0.00029701747945442544	-5.4352011917932445e-05	-5.130641973364344e-05	-0.0001332826796495001	-7.312060078701382e-05	-6.729186084584349e-05	-0.00023113047051529902	-0.00015282182004813498	-0.00011713185423426278	-0.0003400748839997418	-0.00052163968773764	-8.12956721588284e-05	-1.5509355939058528e-05	-0.00018734480285864275	6.50718765847376e-05	-0.00014984675452568442	-0.00024225054235830188	-0.00011060740594758991	-2.5317927984524884e-05	-0.00026324693664815093	-7.79688261499951e-05	2.6484476663221134e-05	-0.00016575464112298735	-0.000435221949223798	-0.0006839073804218503	-0.00013140427016886116	-0.00024154559511631275	-0.00016302857054184924	-0.00030796549706474906	-3.777543776576527e-05	-0.00015569999781130464	-0.000135387554346646	-0.00023455214933131743	-0.00011133932149094981	-8.742492949092894e-05	-0.00022856369911755978	-0.00018221426070039783	-0.0002074323930645969	-9.795686638250869e-05	-0.00021405871070588064	-3.45573482425107e-05	-0.00016149789161853075	-0.0001159496214954732	-0.00018496126203376142	-0.0002045329620396595	-3.5099758490545515e-05	-0.0005899666696862838	-0.0002187025395990964	-0.00013893143344935135	-0.00018791652095025664	-0.00021291173512792477	-5.097090156690057e-05	-0.00023661284028674012	-0.00021207821756149802	0.0003512324162228149	-8.430052986803183e-05	-0.000347525490405705	-0.0002269185739086019	-9.906595156203766e-05	-0.0001218663025163827	-7.742191875658537e-05	7.231281079489254e-05	-8.63380804113089e-05	0.001467950549082403	-0.0002516104792546116	-0.0002058298138946464	-0.00023666146463626923	-2.088984429651963e-05	-8.61226567620322e-05	-0.00015365106320267908	-0.00010512707458787078	-8.932227777448626e-06	-0.00015412398960098673	-8.366226295749176e-05	-0.00014500154458223867	-4.9076343476663184e-05	-5.90417714393246e-05	-0.0003166378825544233	0.00019408975112800782	-4.5711548252758605e-05	-0.0002625379754361198	-0.0001842794976686588	-9.05326033804068e-05	-7.390707482253731e-05	-6.467144051097084e-05	-1.5195405175772985e-05	-0.00011658292190823872	-9.107244299227196e-05	-0.00017057206289389825	-0.0004091846462668939	0.00030227696350574977	-2.5782927153270413e-05	0.00010946524781989085	-0.00024387398864504935	-0.00013777995859706873	-0.0005072741958946151	-0.0001430213044836436	-0.0001621120274477853	-0.00022460205078449913	-0.0002868250500781691	-0.00020093255772170833	-0.00044451172133454106	-0.00013089131465956672	-0.00025354702164177747	-8.430457105857534e-05	-0.00010105050856946951	-3.504614257473206e-05	-9.19724991184318e-05	-0.00025411234132793366	-7.833911683422378e-05	-0.0004914002038926943	-0.00014711703479698592	-0.0002548880629599591	-0.00011515373979552898	-0.00021077330842572312	-0.0001738319688534101	-3.074071305194344e-05	-0.001076100959556764	-3.1793801505052675e-05	-4.86002866280363e-05	-8.800494839853144e-05	0.00048822949459462645	-0.00014443381955192564	-0.00018142683131080223	-0.00015317903759736473	-0.00015722908063426025	-0.0001948673238153805	-0.0001990375585682237	-2.84966602057516e-05	-0.00016314330733498155	-0.0002505619394178072	0.00026449860667355585	-0.00020110395294296561	-0.00012950884328602857	-0.0001388108451228993	-6.850969572012455e-05	-9.749407131347764e-05	-5.817739728213042e-05	-0.00011009991048709328	-0.00011626294360546054	4.6462401372379835e-05	1.3192016148722933e-05	-0.0001448733340210889	-0.0003015890823580509	-0.0005779249541142062	-0.00014175982581789425	0.003488978987338557	0.00014358787590812758	-5.091671407342722e-05	-0.0007248287937128162	-0.0001585436252804814	-2.7666026761177495e-05	-0.00032198235024380613	-0.0005765372433473852	-1.9309751210139955e-05	-0.00021277316655169003	-0.00016737179657725623	2.451555528580363e-05	-5.273240365654161e-05	-0.00015196665712935306	-0.000421724402816139	-0.00016624852539168052	-0.00010391022789483434	-0.0005172318684043317	-0.0001363725459105383	5.4602837369003015e-06	-0.00013764366566044404	-0.00010424517786388424	-0.00018049745511637233	-0.00020150009584156588	-0.00019156449760019951	-0.0001684836270240624	-0.00011292552103792654	-0.00018067663149929427	7.710141306300385e-05	-0.00024762149957833633	-0.00030162756921127567	-6.728556849663588e-05	-0.00018634744600205146	-4.350860902034606e-05	-0.0001968669457883799	-4.1547275066368236e-05	-2.9768894523428668e-05	-0.0001797554736516753	-0.00013297319033145317	-0.00017642512297707708	6.158503112055654e-05	-0.000240363817912972	9.285246574298668e-05	-5.535334279166222e-05	-0.00024787337865248373	-0.00016473045039213584	-0.0003364798000463928	-0.00018754841653619082	-0.00012876535247991017	-0.00020120142428495667	-0.0006037434051117048	-2.554888186708776e-05	-8.897030185449298e-05	-0.00013437754844615078	-0.0001208184287320818	-0.00010016225851255642	-0.00012241268769292286	-0.00019244471727484304	-0.0002246872846134123	-0.0001274453350385716	-0.00046223209217797085	-1.2668791461677353e-05	-0.0002321537586898517	-3.802071230616514e-05	-5.902672434196635e-05	-1.940594704540915e-05	-0.00010031565550935704	-0.00011569726091419471	1.0203628087312575e-05	-0.00014932013511572765	-0.00015635105107401795	-0.00024055836470079738	-0.00013782092878206952	-0.00012283281290269564	-0.00017568722752670603	-5.240089880584428e-05	-0.00018757736994220374	0.000696424197290675	2.643371903198806e-05	0.0006141809793237163	-8.932345484764815e-05	-0.00014899248139829495	-0.0001997376771531782	-0.0002694355591012133	-0.00016652265463438774	-9.656943478466268e-05	-0.00016611777485450738	-0.00013696431098517004	-0.00016472618326936422	-0.00027365254655234157	-0.00020758536540062145	-5.80270718215938e-06	-0.00014858534144780478	-0.00018211410564321787	-0.00035718312561078546	-0.00010493516596734688	1.3035447316563747e-05	-0.00037801207543565176	-0.0001667299606778803	-3.9939838904318345e-05	-4.490515242725297e-05	-0.000255116602471658	-0.00015621056798942865	-0.00010901098183889533	-0.00012579200413089867	-7.259469433300382e-05	-9.969622887614405e-05	-2.5818979473060363e-05	-0.00011019662203385573	-6.289099626450662e-05	0.00040146350766712304	-7.706526488431107e-05	-0.0002980201580149343	-0.00017737099816587246	-9.032835641515852e-05	-0.000251570093965453	-7.484284226487327e-05	-0.00021808268167759063	-0.00030443721992126204	-4.712207741295468e-05	-0.00020075065644193805	-3.752446350968588e-05	7.591442013996396e-06	7.990138703957313e-06	-7.176424434451761e-05	-5.148891697368039e-05	-8.2748232445934e-05	-0.0006443042098821023	-0.00021930357078311395	-1.0153885726350991e-05	1.2007898029947418e-05	-0.0003842408423460737	-3.572165987489681e-05	-0.000243780342300675	-8.37633301348195e-05	-0.0003714328568107131	-0.00011368025485364651	-0.00010760077361957579	-5.635146339215704e-06	-0.000248953626610457	-9.775016027330722e-05	-0.00020094806490438495	-4.743182847934203e-06	0.0002888578866492128	-0.00022699777911596534	-0.00021525563502918803	-0.000170952750657906	-5.06461243188484e-05	-0.0001190422578003278	-0.0001166294087320862	-9.559448308047885e-05	-0.00020058378079748323	0.00014853479170106674	-0.00024848657459487815	-4.634287239278517e-05	-0.00011887093723612487	-0.0001931974892109691	-0.00023050748966871388	-4.8019757459955316e-05	-2.922101343397496e-05	-7.950996433224114e-05	-0.00012407813604574662	-0.0002840146123806251	-0.00014154933376648898	-5.6867078473849377e-05	-9.084633284634152e-05	-0.00032741055467478173	-0.0002887477551606902	-0.00012031845895169111	-6.19839910235455e-05	-0.00011871401386850014	-0.0002438201665274752	-0.0001741527461005468	-6.575431629796228e-05	-0.0003737936486572354	-3.513599638257602e-05	-2.502901352663658e-05	-8.904153370730387e-05	-0.00029324026013402874	-3.892557167208672e-05	-1.57052764885439e-05	-5.11782107820895e-05	-8.099932758033265e-05	-0.00016442138323661423	-8.802646951228878e-05	-6.752479795160758e-05	-0.000326899446469384	-0.00018362362432604407	-7.156831703093069e-05	-0.00017073149233281316	-0.00012140222634696709	-5.63720555447961e-06	6.087562499930493e-06	-0.00010986929598883362	-3.2181878189542756e-05	0.000134775662077462	-4.30431871494725e-05	-4.7098038691966286e-05	-6.26057391689251e-05	-0.00010837903631462636	-5.7820092217849844e-05	-3.200929374470252e-05	-7.348675682697874e-05	-0.00016126213111386598	-0.0001891726245629974	-0.000385297727560652	5.593456037700786e-05	-9.138988123733702e-05	-0.00011804628929662341	-0.00022900030271875513	-2.0666853342377018e-05	-8.531480343360968e-05	-0.0002617390594329779	2.255084927029495e-05	-0.00021487272643666263	-0.00024367170531735088	9.779584426480608e-05	-0.00022877344029299319	-0.0002130732590823019	-0.0002080396733346547	-3.827767236927604e-05	-0.0001530974668232944	-0.0007353777612720238	-0.0003974748055594751	-0.00016156955683519874	-8.774909918172599e-05	-1.0643626369755457e-05	-7.164232166643355e-05	-0.00015476729219765983	-6.716505838388414e-05	-0.0001811965198073844	-0.00015023869500298961	-0.00028897685512593906	-3.2078960665470344e-05	-0.00022257738782232637	-9.65580156224775e-05	-1.2814509368376667e-05	-3.326907862148417e-05	-2.2003307647157826e-05	-8.310225217018461e-05	-0.00022342216689216573	-0.00018653873630995526	-9.662415938825033e-05	-9.259777292501011e-05	-0.00029559160849091184	-0.00022091756926488957	-8.06847238828925e-05	-0.0001094686650845387	-8.609511219363961e-05	-6.777397418521983e-05	-6.999158922315592e-05	-3.598325254600246e-05	-0.00016091322131547332	-8.144948288633189e-05	-0.00012013049386558653	-3.615730573845154e-05	2.310001523337992e-05	-0.00019245046012771508	-0.00014693679050442954	-0.0001887437002522613	-0.0003557982537977116	6.0657314485201e-05	-8.459995163414381e-05	-2.138446429050708e-05	-0.00031821835280425	-0.00011731845387751419	-0.00029568163145950594	-0.00012479246570851738	-0.0002046993055819834	-2.2806628087398766e-05	-0.0005230103891190183	-0.0003158349041440216	-0.00011855023824749946	-0.00010116037565015004	-0.00037260197686031407	-0.00018372334875109593	-8.434585024579355e-05	-0.00015153870520051918	-0.00015012089562754905	-0.00025804239499362894	-0.0002524720764730196	-0.00015787808217557762	-0.00016454893625919765	-3.364801613787078e-05	-0.00023979249970836514	-0.00016772870534873525	-0.0002743201926953297	9.098751410407516e-05	1.1279830704664597e-05	-0.000221772869384197	-0.00017296230530141759	-0.00017647849475541945	-9.67744904595323e-05	-1.657117609900364e-05	0.00028519086941189615	-6.399977006123504e-05	-0.00016525484804272379	-0.00010996885126067966	-8.58892041794575e-05	1.307778484848097e-05	1.9447510671295685e-05	-0.00017699822548406256	7.065519048681167e-05	-4.3979136736119105e-05	-7.562784385096885e-05	-3.2670559555650056e-05	-2.518668263305114e-05	0.0011545210270298232	0.0007980917611411237	-0.00015140933780129163	-4.267702635544389e-05	-2.1807179779756067e-05	-0.00025118844759077554	7.945632106106862e-05	-0.00016157870007218827	3.882248848993278e-06	-0.00012826831358480348	1.6345966328127126e-05	-0.00017453007599130995	0.00015424867095704993	-0.0001360279729693065	-0.00010206982063652157	7.853817449832267e-06	-3.978012814196125e-06	5.199482439144564e-05	0.00036101324711100357	-3.3565254652109276e-05	6.797160163394396e-05	-0.000153365372262	-7.518334377788465e-05	-0.00011122069653294223	-7.468530728758106e-05	-1.03990764544752e-05	-0.00031444287712758005	-0.00013885465200551124	-0.00014741988764210972	-0.0002795496387614845	-0.0002780144504045376	-2.0871391185414106e-05	-9.67172212570388e-05	-0.00016007740311358608	4.4108518778971873e-05	-0.00010212254549851921	-9.958159781345592e-05	-0.00014266739459134164	-0.00016280751606863604	-0.0002057529636325452	-0.00019800818982014645	0.00010864511801913868	-6.242026391146617e-05	-5.3782415179552536e-05	-6.50861639439778e-05	-5.7003904714664035e-05	-0.0002293512799397273	-7.276747527709695e-05	-0.00030004749073512724	-0.00017685020100623622	-4.320731858186582e-05	-6.232175660987801e-05	-0.00016270803727353483	-2.3637070962502724e-05	-1.8238436104370644e-05	-0.00027495692252051465	-0.00016448422584942887	-7.944844750244125e-05	-0.0001292561460739441	-0.00015197237980632918	-9.520117732559863e-05	-9.377894433927058e-05	-0.00012059083409990303	-0.00011375184111236078	0.0033410699178328717	-0.00024176541728834552	-1.5693193991587944e-05	-5.197956475374491e-05	-0.00021289645851483893	-0.0002833106293404747	-0.00021115971713811974	-0.00012360450230662376	-0.0002759769334911578	-0.00036225651672681534	-4.331566098453241e-05	-0.00017391075973356354	-0.00018386874161186885	-0.0002599816378567366	-6.710057929405225e-05	-3.442690394410854e-05	0.00013131423453572043	-0.00015654513844341045	-0.00013040490233741156	-0.00036275539025569243	-0.00026369371486772763	-9.568113987596721e-05	-6.530437820106802e-05	-0.0002372890285634566	-9.641076563764015e-05	-8.832918377586133e-06	-0.0001270782555408868	-3.205827962872546e-05	-2.724320586650287e-05	-5.070600382499406e-05	4.290352509517824e-05	0.00026000711203388486	6.09898632108754e-05	-6.793849878317722e-05	-3.04258282734208e-05	-0.00024023630236508524	-0.00010417107069118013	-0.000165187092674383	-0.00022353349446138028	0.00012539635826369278	-0.00017720618869000452	-0.00019296382203345467	-0.00018938906070330467	-0.000580859186131194	-0.00031646638219852294	-0.00011874735477594398	-4.6185328371194133e-05	-7.669311877340658e-05	-0.00019807963673135266	-0.0003059452324136347	-0.00016841719844374817	-0.00017026328830910332	-9.992302843336902e-05	-0.0002055746669465209	-0.00034970753931266163	-3.686480358281355e-05	-9.518627894496284e-05	-8.648770535390026e-05	-0.00012383149398587646	-0.00030636690807133723	-3.464350567056008e-05	-0.00012161533629105182	-9.777670848050982e-05	-3.7009507817872054e-05	-0.0002903137725081033	-7.426846565028835e-05	-0.00023223958094098442	-0.0001327760285231756	-0.00016241383976249062	-0.00017406814261104132	-0.0001653065272221301	-0.0002194670752144156	-0.00024345987225897988	-0.0001220880674678827	-0.00013477238372285245	-7.760539030175808e-05	-1.4967412445644846e-05	-0.00024269943742148315	-0.00017724700842849936	-0.0003603191296789978	-0.000390008404003056	0.0029771823380396953	-0.00013496488395011076	0.0033036333489950085	-6.473752544746226e-05	0.005189715521831136	0.00230314444753696	-0.00013174745287426197	0.00019519136507649897	-2.2948405203695936e-05	-0.00035644516143059463	-5.9491867174620763e-05	-0.00013397457401398177	-0.0002088298929748362	0.00019811668688803294	-5.9119049154928494e-05	-0.00017207663465661335	-6.27369749665808e-05	7.437950584234325e-05	0.004499061405439708	-2.3037753617258682e-05	6.782644287624994e-05	0.002010917963999356	0.0007930943960128893	-0.0006321801979146118	-1.290389038503761e-05	-6.209215051435913e-05	-0.00023521169083408488	-0.0001910270675835913	-0.0004218800360124853	-0.00012246966371669255	-0.00023761308452150857	-0.0005296176587406412	-0.0002591938546157264	-3.124492583641273e-05	-0.0005408421602613776	-0.00011848294301481833	-0.0003164233913018873	-3.9183499448732e-05	-0.00013141657140721666	-0.00034427642212283893	-5.9040832781116565e-05	-0.00012259086572083956	-0.00021344735458424488	0.00023188303040154646	-0.0005950513829449776	-0.00014796602015088793	0.00010296622942977542	-5.403719495982276e-05	-0.00020823867185560877	-0.000190675688742829	-0.00012396867738345333	-0.0005403176078948483	-0.00010889462135371329	-0.00018753711716745178	-0.00016974257440008087	-0.0002269309929789602	-7.630194306563553e-05	-0.00019335736304024613	-0.00021541612718723046	-0.00013713198492166836	-4.528107235504284e-05	-0.00014018383379478972	-0.00045267006596562745	-3.873577322933306e-05	-0.00018038421550288722	0.0005416085598259864	0.0014556462598526803	-4.767880535094334e-06	-0.00010006489748852462	-4.57511071024871e-05	-7.093803879527507e-07	-7.718833502911565e-05	-0.00014743404715462168	-0.0001853939193661946	-0.00048127693175116574	-0.000142884891788648	-0.00022825201615528145	-0.0006338709638384774	1.5343787836228014e-05	5.377784650597718e-05	-0.0002527720655547776	-0.00012897682345103877	-0.00013209664592500533	-0.00010118603239529881	-0.00018557978037052805	-5.279316478486398e-05	-0.0001350223125523653	-0.00012416559674235678	-0.00027599120014094414	-0.0001238715349551718	-0.0001227945550864321	-0.00021629092765112367	-0.00028929265859486904	-0.00011134620662394618	-8.755737612059244e-05	-9.461640089041287e-05	-3.4916724860039114e-05	-3.054220901628364e-05	-0.00021575618159358175	-0.00010755532860576172	-0.00026218549811557	-0.00020669226576220659	-0.0001939352841841317	-0.00028366903413486904	-2.0155096706976566e-05	1.2461535437976798e-05	-3.27727598293283e-05	-5.4007744621004463e-05	2.961829813334927e-05	-0.0001660325086075644	-0.00037421688639771285	-0.0001901770676199917	-0.00010137626053070083	-0.00011344481881532524	-0.0005295038235343523	-0.00040874066600753346	-0.00019132322259969968	-0.0004905611944196048	-0.00019762896016260726	-0.00020498878368396204	-0.00019414595521439175	-0.0002697290245962928	-0.00012566044048085664	-0.00017748837942684783	-3.780998417755818e-05	-3.771660608636022e-05	-5.587899963428503e-05	-4.4287278116180196e-05	-0.00010620996276290615	-1.4790087202764697e-06	-0.00028556669431690145	-9.29006099806374e-05	-0.0002950456231946903	-0.00034342125546180444	-7.215538281791294e-05	-4.892787786255562e-05	-6.259336992404843e-05	-0.00010054520499890493	-5.859383942278812e-05	-0.00017727064831257855	-0.00036865267921264725	-0.00040660592910200257	-0.0001435137975527672	-0.00042701937151564355	-0.00011813456346282673	-0.00030417555022725504	-0.0002654507341034919	-0.00012346380641015028	-1.4566271152323919e-05	-0.00015053059943464028	-9.621379425460286e-05	5.646850849992044e-05	-9.862841308054987e-05	-0.0002242475385415515	-0.00017490157141240536	-4.598438345005256e-05	0.0005560445563058905	-0.00014627000698652499	-0.000164393878042292	0.0007043015664296932	-6.799870529897726e-05	-0.00030430059242120706	-0.0002800964099928883	-0.0006355804469373979	8.265250411365643e-05	-0.00018311308947065676	-0.00024878338833942906	-3.085153210998624e-05	-0.00032599617810986	-0.00019505211744670154	-0.0002332230356244864	-0.00021753086943302965	-0.0003248049592831107	-0.0003595879953556028	-0.00016464939270872096	-3.2520365994283735e-05	-2.6734184114600385e-05	7.650246469228398e-05	4.060890587608504e-05	1.5909890221650502e-05	-0.00020393773848226276	-0.00018087626191645587	-3.5276078995577047e-05	-0.0002948350761280524	-0.00037531129452486237	-0.00012347583263019502	-0.0004185008295572655	-0.00016287982684225224	-0.0001465294326708825	0.00017864429667190513	-0.00020230398079002472	-0.0002395634489683492	-0.00019740931575061492	-0.00012066458458644512	-0.00017768492758841195	-0.0001228809800984127	-0.0008311015462827564	-0.00020141980238056443	-0.000598695911924112	-0.00011699917910264281	-0.00033456732752950295	-0.00023397695901696163	-0.0002768757953886851	-7.249946743141692e-05	-0.00012068466376488203	-3.475062275730424e-05	-0.00016008597253692181	-0.0005463788424016313	-0.0005532251034958538	-0.00021830503752026578	-0.00020921814025764242	-4.214016247083226e-05	-7.642512833921164e-05	3.97319253055677e-05	1.769033689800455e-05	-0.00014398588635789887	-0.0003168725489819261	-0.00019862676410159355	-0.0002396878255383002	-0.0003987584630130619	-0.00012234413533249245	-9.650247160788266e-05	-0.00012793072962428105	-9.93070180960585e-05	1.6621012368882962e-05	-0.0002328422848470359	-2.8192453042509032e-05	-8.307119546212842e-05	-0.0002359131602820873	8.942970553058633e-06	-0.0004503888045100011	-7.017117094727285e-05	-0.00028423904179432867	-0.00022537194662472946	-0.00017322322492371604	-0.00017779126846805362	6.502833502282561e-06	-5.7863007284760135e-05	-8.749532332593739e-06	-0.00024850776310963426	-0.00012731422356705233	-0.0002859188189798225	-0.00016415467304511805	-2.2006320988835432e-05	-0.00010509039867426656	-0.00017033734154257212	9.244303278747724e-05	-4.8216008013312765e-05	-0.00012177615269422842	0.00022075159771804548	-0.00017764972073227016	-0.00023987213345611082	-0.0001548983834094986	-0.00020864778175066101	-7.929031788127951e-05	-2.8849894311646186e-05	-0.00022363543922873668	-9.668814246682037e-05	-0.00011533089605929047	-5.945132317896371e-05	-5.8341596617418124e-05	-0.00020645570589373013	-6.777283549153911e-05	-0.0006112507298256445	-7.729228262223757e-06	-8.389137453582325e-05	-0.00010669030550241659	-0.00022931125746107484	-0.00020838960325459093	-0.0003560126524559134	-6.707497506903744e-05	-0.0006145528583816394	-0.00011686306549541642	-1.3093430101184043e-05	5.155807835199274e-05	3.816614879117364e-06	-0.00043753844819760556	-0.0003175986048612072	-8.637985521493933e-05	0.00011828885482439623	0.00023533825990950055	0.00021617147609515923	-0.00010359264190701271	-0.00016608979365108188	-0.0001251854972820734	-0.0001886043183156751	-0.00012201830571653619	-0.00024563295855614464	-0.00020391648702878926	-0.00024968660596776804	-0.00029060920643489104	-0.00017688552971401	-0.00015102995470733086	-4.912854990277231e-05	-0.00018802541539385083	-0.0001809102020655235	-0.00024129872272991444	-0.00023904708636246594	4.681318138114719e-05	-0.00017927896728438142	-0.00012891182017472252	-0.00014300836559032843	-0.00010260741073145114	-0.000402110939730898	2.3110187990390508e-05	-0.0002245207731180852	-9.538027875324321e-05	-7.464006165018983e-05	-0.0001691306612816706	-0.0001689608455854843	-5.352482076682446e-05	-2.5868512227018722e-05	-4.5010477647992465e-05	-9.961364571698887e-05	-5.7813943102709694e-05	-0.00017363948788340735	-0.00021100675452603767	-0.00013506793462394649	-0.0002497383761359375	-0.00024094677593835588	-3.2437785291963504e-05	-0.00012456274801369609	-2.4596450073428264e-05	-0.00024802526695640677	-0.0001611083748241694	-6.749278107004754e-05	0.000716953895303043	-0.000680132575951494	-0.0001178819491277758	-0.00018097107887992013	-0.000247738413472903	-2.419610584028496e-05	-0.00018124054524339716	-4.4073297261833736e-05	-0.0002988168254032956	-0.00020636747944861603	-5.0594979198405855e-05	-3.785586448703833e-05	-2.3519634947344553e-05	-4.2117904480315626e-05	-0.00015641516982102904	-0.00012242193984449026	-0.00010872407981680187	-2.1363935023423906e-05	-0.00033058573335808335	-0.0002901099473872905	-9.461233056325402e-05	-0.0001499593470621535	-0.00011264228862711298	-0.00021006461848726099	-0.00010419659261324534	-0.00030343417276783763	-0.00013620828762311824	-0.00015093754350299047	-0.00046353289379585564	-0.0001744044225428433	-6.497960059940265e-05	-3.384383447422171e-05	-9.189212910701178e-05	-7.271485856127148e-05	-2.89574339261236e-05	6.901385283014487e-06	-6.378001767128984e-05	-2.6010211022802426e-05	-4.923610354666025e-05	-0.0002625967868043119	-0.00018338822019581304	-0.00030740460414981736	-0.00018159140110774694	-0.00023732581002772213	-9.713322010586602e-05	-0.00011918088394674159	-1.6624948188053365e-05	-0.00029051410427575526	-0.00011345685298696785	-0.00010343256765937003	4.9130475590384293e-05	-0.00028337448840253394	-0.00020454312508608877	-0.00010989999064872883	-7.47775176243712e-05	-0.00012459358877320875	-3.744488361052385e-05	-2.374976940238653e-05	-3.581082428777571e-05	-5.463754541268496e-05	-9.08228894371526e-05	-0.00010516770178612084	-2.199964245137505e-05	-7.000822293135237e-05	-0.00014574896477493793	-3.17409955510232e-05	-1.2009229423834615e-05	-4.793770272838552e-05	-4.459305403066722e-06	2.5704048021288338e-05	2.173576962633187e-05	-4.8526807813852014e-05	-7.870847732377525e-05	-1.3651116968828419e-05	-3.379635514095235e-05	-0.00011083085833020328	-0.00032460188965488285	-8.780845651952343e-05	-9.480392539949523e-05	-7.442086383202091e-05	-0.00010137269257039505	-0.00024384027935080778	-0.0002236976830904873	-0.00017751719871142552	-0.000213255083675104	-0.00017912303507263167	-0.00014193259399843802	-9.879657484111409e-05	-0.0001882428091550114	-0.0005206942257660218	-0.0003806373102059448	-0.0003078725480425069	-0.0002659329203866785	-9.561564291030449e-05	-0.0002843137420687873	-0.00027050507704036095	-6.462178593722339e-05	-2.2973350927043984e-05	-0.00024984626943524665	4.011753871949602e-05	-9.654323939129968e-05	-0.0006473375589499043	-0.00032967552584513775	-0.00015140568866749946	-7.321718469234921e-05	-5.046771863428456e-05	-0.00014170518320342717	-6.893347624051653e-05	-2.151778625745165e-05	-5.4502175687069115e-05	-0.0005612811498096339	-3.651361210363664e-05	-3.208826505194031e-05	3.4804839892036474e-05	-0.00025268365551212653	-0.0001145785833954052	-0.00017321786258675808	-0.00018301058285417234	-2.704229267148899e-05	-0.00016791829499487594	-0.0002785444458034109	0.005521894089346901	-0.0002589960314663349	-0.00014705356297173766	-0.00018232611531664858	-9.74684733789557e-05	-7.30458551206101e-05	-2.0012379793217493e-05	-0.00040533482968569784	0.00021631913781559325	-0.00017699351731620283	-0.00021588798325378574	-7.572067211724218e-05	-6.534226915847449e-05	-0.00015447098389822855	-0.00018461566705041	-0.00019013608760429847	-0.00013288447666230213	-0.0004986917215267109	-3.044574479878499e-05	-0.00015961939305700752	-6.43864984629352e-05	-0.0006122187256261529	-0.00031428025350734473	-0.0003677188075346548	-7.15232230625321e-05	-0.00010229070557088043	-0.0002477860800285172	-0.00018024335201962302	-0.00011980018854409192	-0.00027794338777378965	-0.00018938039488117535	-0.0001450439290978805	-0.00018086204805322793	-0.00035187156837475147	-0.0010182460085214932	2.5948847383062627e-05	-0.0002525718952204635	9.96925417698473e-06	0.0003199844814491996	-8.998230079364969e-05	-8.10120282928785e-05	-8.805971539877385e-05	-0.00017973429818022443	-0.0001467095555772959	-0.00019789881345166975	-0.00011578949941808191	-0.00015525403965643462	-4.985485197001875e-05	-9.409233630270681e-05	-4.065388035405068e-05	-8.804648099221205e-05	-0.00034356418502140947	4.932389882073954e-05	-0.00016582860371799337	-2.242643833731769e-06	-0.00020933874078030284	-0.00029098350212910585	-1.586503932745128e-05	-8.240727866769267e-05	-0.00012204438625960266	-0.00025678806207815054	-0.0003391056592815714	-5.8956624956801685e-05	-4.778079125835656e-05	0.0001067596705615294	9.073253869778247e-07	-9.555445393504174e-05	-0.0002112234292109952	0.00010074119681427685	-1.940421996020382e-05	-0.00029457356599915804	0.0005968520006875943	-3.970410904683289e-05	-0.00010016316678760771	-0.00013490784094309747	-0.0002273785778279718	-9.979302217695314e-05	-0.00011552227304309285	-0.0004183489545337544	-7.391551745596207e-05	-0.00016292915513834493	-0.00013839060095531636	-0.00021705759929926453	-0.00018794382349476366	-4.035763282656746e-05	-0.00036589632190783534	-0.0002902974410317575	-0.00010459596557895686	-4.1961844622282715e-06	-6.03087484726524e-05	-0.0002759848938523742	-0.00012161648800364187	-0.00022107162414346568	-4.7981732706169324e-05	-0.00021277069982531192	-0.0003451740252401855	-1.612847678267391e-05	-6.844606617779399e-05	-0.000247215196214431	-0.0003501616566296693	-0.00014031454980312281	-0.00017675523796265312	-0.0004411542377026737	-0.0002704441593799258	-0.0002722131073669444	-0.0002892545771728992	-0.0002162539175559859	0.00014082807053551093	-1.7190708431897333e-05	-4.8404296333289923e-05	-1.1147663756508565e-05	-0.00011954535342652037	-2.9011236603779538e-05	-0.00021198627030298263	-0.0004347209621295616	-0.0002906291292576444	-0.00020473979465214935	-0.0002790816049015577	-6.093116041197538e-05	9.860734098651446e-05	-0.0002021955181597146	0.00011443263835242004	-0.0002682414788504352	-9.744231476019053e-05	-0.00017084938957781192	-0.00024080157544979764	-0.00018997429908159687	-8.550306377251113e-05	-0.0002100826998766486	-0.00024399154190624692	-0.00029071537650688365	-0.00017634557216264664	5.859151788000163e-05	-0.0002717466732439793	-0.00011209089638773144	-0.00015124334112752183	-0.0002867130435268342	-0.00016722778132716664	-2.9792778128859397e-05	-0.0005181774774769747	-0.00010061299826832943	-0.00020263300377036078	-7.637306902234495e-05	-8.540921908405706e-05	-0.00038816964944065273	-8.499172629917927e-05	-0.00017129447712344584	-0.00032766971266968867	-6.481330654987484e-05	-0.0002005182834397867	-0.00032827562760615904	-0.00017327430935866725	-0.00011064118633385746	-0.00010390290655007028	-0.00024732891573743364	-0.00019826105351406935	-0.0003443658738168224	-0.00046899958009668336	-0.00014546726464665497	-0.00023248255757468342	-0.0006244603864449687	-4.863771904287504e-05	-8.143486576933344e-05	-0.0001619152179962417	-0.0001921701663748453	-8.199121674105259e-05	-9.16652771987744e-05	-0.00040719441290645576	2.8476698088625392e-05	-9.53516605117975e-05	-0.0006868020631470946	-0.0001279351066434936	-0.00027047616610894004	-0.0002015865928441704	-0.000208194313429512	-8.816135921320225e-05	2.7053807624655114e-05	-0.0001604729440022664	0.0006529256733930535	1.5279139942742708e-05	-0.00019320636495816026	-9.949068304030819e-05	-0.00022100114885165303	-0.00019465942505599268	-6.115204410246612e-05	-0.00023818344404722422	-7.403889792440705e-05	-0.00043976967450470774	-0.0001231017336660723	-0.00030408176399138463	-0.0001568771775015194	-3.729616278740867e-05	-0.00017825880809610594	-0.00023975889853906606	-0.0002152754042927903	-0.00010585035852755317	-0.00013973654225515265	-0.00011358569145969625	-3.4073422603230964e-05	-7.880773963841953e-05	-0.00017660889498679073	-9.319361347324844e-05	-8.708234064289878e-05	-0.00025457048148772455	-5.634766239425528e-05	-9.82080064787629e-05	-0.0002573629136560211	-0.00015812565233228816	-0.000231893009587843	-0.0002064490725931356	-0.00014993310771899243	-0.00058551001385925	-0.0010404686941096876	-0.00015860435664255155	-0.00013575890224216947	-0.00014919429924400103	-0.0002727661002486437	-3.804894899788354e-05	-5.4304332192000714e-05	-0.00019346558802727957	-7.092485313469042e-05	-0.00010918302287146475	-0.00015981853923725619	-0.0002164838766020483	-1.6415045767081037e-05	-9.54399014043484e-05	-0.00011696527083982512	-0.0001985931877002532	-0.00011925493996452622	-0.00010278028318575402	-1.491285968619262e-05	-0.00010352200993561429	-0.00013703993244060142	-0.0002395226583437204	-0.0003652350272325179	-0.000267496010739	-0.00012174208170682982	-0.0005266262031400393	-0.00012073153904753974	-0.00010215476344495395	-0.00016280485101513638	-7.629036469842303e-05	-0.00015596001143157974	-0.00019914444983702018	-0.0002893408999812417	-0.00019875526302127433	-0.0002531069896186995	-0.0002159393223451852	-0.0003685349269239903	-0.00015320522987815339	-4.85956759716602e-05	-0.00010803068797785857	-0.00018025704735838817	-0.00021645581245494027	0.0003060137412454441	4.321086582956595e-05	-7.112293447599528e-05	-0.0001630874485427035	-9.033201965475364e-05	-5.019126567061354e-05	-7.395871714926985e-05	-0.0001451187859144441	-0.00011778881734579756	-0.00019789167064219248	-0.0001032240071073092	-0.00016311757509844107	-0.00015954299119395402	-8.672604017737276e-05	-0.00010821689174449165	-0.0001797469942099887	-0.00012567587002948694	-0.00022937762850452299	-8.472383509849244e-05	-0.00011843010461758067	-4.8705627391032635e-05	-4.337295054422418e-05	-0.00017279367310709436	-0.00023319204644389963	-3.7126471443510475e-05	-0.0002489002729220918	-0.00022616786039576588	-0.0005500515550449157	-0.00011292497278223282	-0.0002077537269192571	-0.00017767977584808486	-0.00010885804409161372	-0.0003288090766230518	-0.0002026204471172127	-0.00019330283539425238	1.6700308937521164e-05	-0.00016260389085710097	-8.23158801011446e-05	-9.190835159584647e-05	-0.0002135721243745722	-0.00014484231227480457	-4.346256580217664e-05	-4.749423408283219e-05	-0.00037991894253975575	-0.00044716857501947866	-0.0001020606394883362	-0.00013562563542104928	-0.0001343870647684422	-0.00028494555091930816	-9.660268537700879e-05	-3.9717908946268505e-05	9.533310077608483e-05	0.0006669389088757168	-0.0003151067632828067	-4.607307640483807e-05	-4.532486623760672e-05	4.469777697022886e-06	-0.00010920438566844359	-0.0002441449492542806	-0.00019134888865766277	-0.00012336581651044	-6.159857309403714e-05	-0.00010743922534115341	-8.009025768228095e-05	-6.93816322070942e-05	-0.00035301326295999894	-4.7972469488248924e-05	-0.00027884036724732145	-0.0005188180286454625	-5.015399408208063e-05	-9.97212068432338e-05	-0.00015900407418729622	-0.00022976347467026963	-0.0003077045303193409	5.464713356339535e-05	0.00033045941590624923	-0.00011278020809555491	-0.00017753712270547948	-9.531441962295306e-05	-4.5498417907568763e-05	-5.302272515345875e-05	-0.000350251444558283	-0.00015922549243624167	7.913307509360018e-05	-0.00012919821131859732	-0.0001588673936057535	-9.496825128686077e-05	-0.0006396699085922172	-4.815957470468911e-05	-1.2353059863654048e-05	-6.405253215172021e-05	-2.0505611204765098e-05	-4.962419804329476e-05	-0.0001680244481438576	3.958239109826111e-05	-2.1782732122953078e-05	-6.983100872701849e-05	0.0006365504638306996	-0.00011247480740118868	-0.00019849893837318362	-0.00042649607979710973	8.909797445135306e-06	0.0002977877493479175	-8.830423562782674e-05	1.3583657307721084e-05	-0.00024528519677134627	-0.00024799171081578685	4.706723293029868e-05	-0.0001418628023499129	-0.00020303738995012077	-0.00011192960039656643	-0.00015237737444646923	-0.00023099538075398445	-0.00012644293659118207	-7.315052231518529e-05	-9.578447462385808e-05	-0.00012715239721916246	-0.0003316920693358263	-0.00022522769742967024	3.9910511815609814e-05	-0.00026113850164130657	-0.000220080797616728	-0.00019635139948720226	-4.3684194950550546e-05	-0.000236291424495099	-0.0005558174711531519	-0.00016254217542633587	-0.00011645698409994408	-0.00025251086403161655	-1.4513793888840131e-05	0.00015897637343787393	-5.197000183620543e-05	8.59649023015806e-05	-6.113718754889661e-05	-0.00016029069542475573	-3.013889976120159e-05	0.00035280523279063186	-0.00022213416668329761	-0.00012191738660887408	-0.0003566413718975842	-3.6152331229539363e-05	0.00010226640940405472	-0.00017824015127747126	-0.0002660835022360117	-8.48935841734977e-05	-7.714590867812235e-05	-0.00010935512260508892	-0.0003673939374791369	7.702546839534473e-05	-0.00012532663219139164	-0.00041347368978558925	-0.0002546038409326235	-0.00018078243153890524	-0.00023508925438141644	-0.00013315367142635105	-0.00028732097024887113	-0.0001503167316343209	-0.00016283544624631774	-0.0001740432647079571	-0.00013047113960232789	-5.2198296026418585e-05	-0.0002666243569491844	-2.1659861924534608e-05	-0.0001496562057505039	-1.4929927917632576e-05	-0.00035667156456188485	-0.0005107533079977126	-0.00020786203725371775	-0.00023927481983848707	-0.00010818868700746566	-0.00013394078434797522	-0.00033004050379328376	-1.9200581893110488e-05	-0.00011822651524549677	-5.305472551456259e-05	-0.00013295528190423718	-0.0007639472549750188	-8.00559424924578e-05	-0.00020001143045987322	-0.00021793655464941793	-0.00019911093931153305	-0.00016392725791937847	-0.000267284057223843	7.746110618558597e-06	-8.981098319591593e-05	-0.00012751383237987165	-9.874363263372954e-05	-0.00010242271383401963	-0.0003198968094250549	-0.0002950866181137309	-0.000178969243444976	2.229285077454081e-05	-0.0002578984920726861	-0.00014542281092600146	-0.00014832618727024367	-0.00012583529633299623	-0.00010488448537986715	-0.00015149864306602672	-5.734094458082314e-05	-2.585163281927943e-05	-0.000196424769343199	4.439288742176852e-06	-4.1833652317325135e-06	-0.00014159520202984888	-0.00020905759282745693	-0.00013029558375237145	-0.00015429748068963444	-9.87212740387363e-05	-0.00014301785046015665	-0.00013202641412778042	-0.0001971609891648841	-0.00018851528515889115	-0.00017918319263002212	-0.00011713848994130698	8.271543934424458e-05	-0.0003683449457669866	-0.0003435793876811006	-8.835089438739407e-05	-0.00022970435526522062	-0.00014828888775318588	-0.00010747883969451381	-9.159922939656491e-05	-0.0002364294396281519	-0.0001569306770233914	-9.405566372361553e-05	-0.00026967863509036157	0.00018545549885791372	-7.017652477791364e-05	-9.602630199025708e-05	-0.00013459233950803047	-3.546107874555029e-05	-0.00017649905392865052	-0.00031479437815214623	-0.0001682838670251015	0.00012244065595707634	-3.721571220159416e-05	-8.577747169396659e-05	-0.00047713081070100186	-0.00023815622745606147	-0.00013896501125075403	-8.007660752612175e-05	-0.00014845293721110216	-0.00014276858447174803	-6.497027207865612e-05	-0.0001300686844702788	-0.00011377839773638965	-0.00011750278343168847	0.0009509230201193136	-6.0021309935459655e-05	-0.00012149294675486336	-5.917047245113483e-05	-4.6680282480291044e-05	-0.00017778072597995407	-0.00017105924005524282	-6.925012177843888e-05	-0.0005034129101858929	-0.00010314780673037732	-0.0001978541795445465	-6.611406592472126e-05	-0.00017625864667016337	-0.00024339217987619054	-0.00022420811082607512	-6.942115616356252e-05	-8.834145035728114e-05	-0.0001589796224492285	3.4428198994376156e-05	-9.506100026177227e-05	0.0001740908265093619	0.00034900731671211777	-0.00011212536270084199	-0.00029329350385136186	-0.000452638986653548	-0.0003609232484933151	-0.00010395573506703195	-0.00036808437220859453	-5.5573508493060726e-05	-5.6683104978698036e-05	-0.0003259355714252493	-0.0001974639289810141	-0.0001526497183241236	-0.00016974573011610937	-0.00018781565537765262	-0.0001732580453551168	-8.835725309924297e-05	-0.00010246466776193135	-5.334277958686183e-05	-2.465795007248365e-05	-0.00014325417207865777	-0.0001826584124895088	-0.0003935455230376434	-0.0001723216523039433	-0.00011483586021842838	3.3247593382962336e-05	-0.0001650458732103272	-2.3326983621958023e-05	-0.00014157580980784606	-0.00012027350090536717	-9.996036722783019e-05	-0.0004174369721723509	-0.0008647520361425924	-0.00012085885013344671	-0.00031064156635510985	-9.203402062394482e-05	-8.344340856439119e-05	-4.763130528940785e-05	-4.828363571119008e-05	-3.0266199030658804e-05	-0.000123799738347532	-0.00012614630218147951	-8.372570545953136e-05	-5.231532796458144e-05	-0.0001777633455995163	-0.00011140351592311981	-0.00016925280565497687	-0.00019316691195095682	-4.0494316409848506e-05	-0.0001130848502613902	-0.00019104939266079336	-0.0002991042432139709	-0.00013232425574693875	-0.00029504460264789004	-0.00039375163165325733	-0.00018749578357906189	-0.00022771256494596984	-0.0002538829815111255	-0.00032149730674135076	-0.00014258139424782503	-9.605096466914918e-05	-0.0001349688175797924	-7.699503897684399e-05	-0.00014489100827359087	-0.0003210816029132225	-0.00024563850507300405	-8.095165542545355e-05	-0.0001929065521195732	-7.813135109588963e-05	-4.458414356956066e-05	-0.00013080813730457662	-0.0001341762574728805	-0.00022740777688187488	-9.634587790243323e-05	5.569781990240686e-06	-0.00019027063101718258	-0.0006782377320852083	-0.00020997604241596862	-0.0003524085556233328	-0.0001182909833161454	0.0006060232710188696	0.0001662965572345735	-0.0002719217557124919	-6.209560622422226e-05	-0.00022120409581427122	-4.47875763378442e-05	-6.516745134226437e-05	-0.0001636299161736634	9.670874522250095e-05	-0.0001610358376084576	-0.00011584167436533101	-0.00011649906712505494	-0.00011252657405246023	-4.006522842619374e-05	-2.013312980321606e-05	-0.0003686505904012314	-2.0442847600203635e-05	-0.00029085242556055877	2.0347569908592103e-05	-6.962749939515876e-05	-0.00016930973330202403	-0.00021655332286840256	-0.00029291214707093886	-4.34937515095898e-05	-0.00020234783735143712	-9.58536006859733e-05	-0.00022574134602598115	-0.0002383889902577038	-0.00019276251789819828	-0.00020835234818138403	-0.0002209963474235851	-0.0002592105966261091	-0.0001066278945654173	-8.984953996836664e-05	-0.00016425987402237286	-9.99568117579699e-05	-0.00016715471809112544	-0.0003103448553220741	-0.00032124823860013585	-5.8327559043999914e-05	-0.00018685775155125042	-0.00017530131471584352	-5.84453421703427e-05	0.00013039399507332953	-5.0053578801947705e-05	-6.75645167870971e-05	-0.00017085806500392035	-0.0002497223451482429	-0.0001346315831370888	-2.0533726457874584e-05	-9.487664028183359e-05	-5.818217871367166e-05	-3.56442341909204e-05	-3.3087450946773904e-05	-2.326197432878737e-05	-0.00011966192983350405	-0.00017416788608710544	-0.00014116485453827352	-0.00013125132324450075	-0.0002114070001042983	-0.00027170598411601065	-0.0002788702651567484	-0.00012106516984509473	-8.876834294289603e-06	-5.4252988217651124e-05	-5.5708666476912215e-05	-1.9661819600615068e-05	5.216501522117515e-06	-3.29585778223845e-05	-0.00017671546061561843	-6.361232479472776e-05	-6.688615004597354e-05	-0.0006172813433566621	-0.0001081118549814968	-6.472660935714608e-05	-8.470155629693387e-05	-0.00010321665812005008	-2.338544847964313e-06	-0.00010418437815813327	-0.00017234767450067932	-0.00031518477521365427	-6.625475296047155e-05	-0.0003112541825592191	-0.00011796941277405805	-0.0001598105095402451	-1.917175637507581e-05	-0.0001088335486644253	0.00027692463480057865	-0.00010085110227917939	0.00013172552521128065	-0.0002235067471230712	-0.00013922539162859623	6.085250705396618e-05	-0.00013909452831407766	-4.5543863163754225e-05	-0.00012127495973484747	-0.00020190635484128972	-0.00012754836405495814	-0.00025527864571635685	-0.00022362826491121316	-8.877755588086613e-05	-0.00030502192095528853	-0.00011534567016445858	-9.035769186190436e-05	-0.00012143814632096217	-0.0002876693555220676	-0.00022170766668440465	-0.0002311912558878321	-0.00014573959605002513	-0.00010946895987613526	-9.85948576033985e-05	-0.00012495160638271348	-0.00010737527671031907	-6.431439668657014e-05	-0.000180973441545724	-5.3991595721642804e-05	-0.00014231127257260292	0.0009188002651853451	0.0010093470313890204	-6.455112418007684e-05	-0.00016097651188021138	0.00024311872648630664	-1.4930272888330462e-05	-0.00011184083693596895	-0.00035265924492597264	-0.0005605150172799805	-0.0001060194835974216	-0.00024571551817037876	-0.00010756469287286323	-0.00019197710969097518	3.0339532201995468e-06	-0.0005106547256268001	1.9247600337220515e-05	-0.0002667691145165316	-0.0002231213099245142	-2.5251975655031554e-05	3.077269970581223e-05	5.169807936166386e-05	3.818628047390258e-05	-0.000328734656473243	-0.0002180420433047218	-0.00019219395177404264	-0.0002478433649520988	-0.00012352228269774516	-7.159339287190377e-05	-8.172961622299924e-05	-0.00042809795865747464	-8.361743026706285e-05	-0.00018775583156036536	-0.00027760252394372944	-0.00020872663283378354	-4.0656169804194074e-05	-0.00015113450705111448	-0.00022717452788316266	-0.0001281824230567999	-0.00020378421220936137	-0.0001963041535821685	-0.00019658289108256607	-0.0003057064235001718	-0.0001601815898368083	-0.00024056652205171292	-7.924131065762053e-05	0.00013627845786632516	-0.0002525755228902401	-0.0002888148655903649	-0.00015885881779461946	-0.00021404156349065382	-0.0002503407472151743	-3.889632192792496e-05	-1.873063905033661e-05	-0.00021837433971824105	-6.117379208095938e-05	-6.973633034870062e-05	-0.00010639090833029615	-4.069081577345253e-05	-0.00019508615109198202	-0.00017300089993959559	-4.337864531694455e-05	7.734314096004469e-06	-2.2853543753803407e-05	-0.00012276283097336716	-0.00046484737283139	-0.00011378679168344979	-0.00034275567871266466	-0.000220243949828725	-0.00012144169156274924	-0.00012132374106747552	-0.00030567290907114214	-7.931547945797996e-05	-0.00043495914254933487	-0.0003120298354136434	-0.0003891868699486726	-0.0004942310409122454	-0.00023170756311541917	-0.0004474838408052009	-1.718758693623538e-05	-4.634349008504117e-05	-0.0004784088803545775	-0.00035750764843606614	-0.0003512923740490599	-0.00012179270189414952	-7.346266646730452e-05	-9.837310399374595e-05	-0.00011574290318297285	-0.0005130031000080449	-1.3292070763651458e-05	-5.9791699412823593e-05	-7.981606015748183e-05	-0.0007106735472873827	0.00019997862815437936	-6.26108255460552e-05	-4.6540083260589895e-05	-6.743559274811247e-05	-0.00011300210363634156	-0.00012203284413249632	-0.0002514356792150711	-0.00015414639833790346	-5.45670446132435e-05	-0.00010760782235880906	-3.910103434653233e-05	-2.3382281616690316e-05	-1.5680234103315735e-05	-0.00046025998801796445	-0.0002137599813388704	-6.819037953369395e-05	-5.087948178245176e-05	-0.00020350226344731468	-0.00013071469013527083	-0.0005111078942543148	-0.00023443743674372925	-0.0004478241042107423	-9.10374189278083e-05	-0.0002624133018985992	-0.00012595951325221222	-3.648074553045209e-05	-0.00028588058405888526	-6.994264393943174e-05	-5.030771561981746e-05	0.00022883433274957241	-0.00017827844608080817	-3.8930879409227434e-05	-0.0001469067091582534	-0.0002872947714375734	-8.132672734697822e-05	-0.00016480948530591473	-1.6508118160300838e-05	-0.00041219106001586273	2.7002056972916612e-05	-0.00018831786289529923	3.22915901516501e-05	-8.834772969471811e-05	-9.974140442577036e-05	-0.00012885555756523325	-0.00017067869793014858	-0.0002392982182689503	-0.00010722942865711942	-2.165899795464416e-05	0.00013354566866566336	-3.6667222098616265e-05	-4.337756030952312e-05	-5.5220766860415335e-05	-0.0001361902945144943	-0.0004326082396955943	2.5369192994170328e-05	-0.00015663883325195305	0.0035299479349787314	-0.0004549243500015847	-0.00026776600391781845	-0.00021718261434517408	-0.00018071504945034217	-5.2221521788515255e-05	-5.629737658959843e-05	-0.00027174372477012414	-4.482513511618398e-05	-0.0001282966710056664	-0.00015707947268420473	-3.3262038485871155e-05	-0.00032638184009405025	-9.793758397709865e-05	-0.00015797763390709574	-1.8927913257833056e-05	-5.648282415064489e-05	8.592085088351336e-05	-3.4580130004741094e-05	6.973119991910514e-05	-1.622097846641024e-05	-5.55582675264255e-05	-9.138691431357663e-05	-4.320834580058818e-05	-0.0002439443917729147	-0.00024060186167452433	-0.00020425355088912351	0.00014588778230633154	-6.906999096967302e-05	-0.00022192450309484912	-1.8517506810226265e-05	-9.918491704187968e-06	5.810204404972213e-05	-4.6851139910347585e-05	-1.7627941763484294e-05	-0.00015207611874786607	-0.0005091181715781062	-0.00014421715488684562	5.148953594123959e-05	3.7655044168550634e-07	-0.00020468009067301537	-0.0007041364447001628	-0.00012053478251231656	-0.0003038670009156356	-0.00011096438055263686	-8.285981904010569e-05	-7.262962211659518e-05	-2.558125681417799e-05	-8.13240176356206e-05	-7.084258361227939e-06	-0.0001564409978128443	-1.4620343576007592e-05	-0.0003785700931299759	-0.0002859134505149011	-1.5443387467271166e-05	-0.00012019547887181628	-9.411507696666216e-05	-0.00018424536366591895	-1.1646919602979491e-05	-8.77564850806012e-05	-0.00016353582814788179	0.00013243902288052558	-0.0001576445825100116	-0.00012500813095583574	-3.0884629108443085e-05	-0.00039089360669874995	-0.0009173281412742559	-0.0002477306041242927	-9.868312525570966e-05	-0.00017923360109739955	-0.0002903889554809077	-3.035826914920132e-06	-0.00010598576538365542	-0.0004437445967463083	-0.00017406366471778154	-9.095135712469336e-05	-6.764810309163248e-05	-9.007767654747985e-05	-7.1257252466885e-05	-0.00012118167192987871	-0.00014494349341649231	-5.436175020602398e-06	-0.0002531309971018673	-0.00011850703645598109	-0.00021524414374908576	4.7403216408651964e-05	-0.00010655734188162345	-7.108546467242199e-05	0.0005653599861300471	-0.0005139116488387218	0.00045435043844968174	-2.1629818390345474e-05	-3.915532741464655e-05	-0.00017459733826974855	-3.765277518490402e-05	-3.068447520201875e-06	-2.502701838913026e-05	-1.579576728913458e-05	-6.503477944400995e-05	4.3112896532589124e-05	6.951456578446526e-05	-0.00017692449839720417	0.0004987151212992822	-9.37837150738042e-05	-3.349527110322736e-05	-0.00019680904518221508	2.7892644536495996e-06	-5.2071304755690413e-05	-0.00013258722393833775	0.0004984033256701149	-9.540562201023554e-05	4.7978095832456656e-05	-4.710256588583141e-05	-0.00010821437252143029	-7.738737575813656e-05	-0.00026158053131673483	-4.603077474754981e-05	-0.00021893520527116944	-0.00026146193268757805	-0.0003066699167223131	0.0008917387359635064	-0.0008568375614755432	-0.00031637151404539845	-0.0001601778372299761	-0.0004643725496083909	-0.00021220722581879366	-0.00023093036684023385	-0.0001494406103594991	-1.604193042152834e-05	0.00034151192203264155	-9.545583869723593e-05	-7.6302093451797e-05	-5.618395842813642e-05	0.00021398252247313793	-4.614695821532719e-05	-0.0002659722226763567	-2.5532600010413562e-05	-5.6542130346964317e-05	-0.0002203086684135758	-0.00025984211216465504	-0.00034075274213199284	-0.00018813570484504623	0.00021125377217507584	4.071519225431929e-05	-0.00010963410949722093	-0.00010642781841728035	-0.00042028757731328895	-0.00019931591136990108	-0.00020248124192824405	-7.981843709701653e-05	-7.363582239157648e-05	-0.00050173589939976	-5.850563921997843e-05	-3.343667246751988e-05	-9.747699262649342e-06	-0.00029385777019954473	-0.00031878347538241085	-0.00029083899815557574	-0.00032779591281519244	-0.0003614169688909704	-0.00016220181082978268	-0.00046312988895357634	-0.00012810233844709115	-9.805653477950852e-05	-0.0001478620333631063	-0.0004935751346040434	-3.800490421583319e-05	-0.00016073875419546474	-0.00015326891798520125	-0.00029563670462658326	-0.00015316631706472277	-1.045870168969769e-05	-0.00017514448764756918	-0.0001911047500898691	-0.0002303048439127534	-0.00019547746158449326	-0.00024246080578106175	-0.0003271948657893524	-0.00014097717439099522	-0.0002590763299953519	-0.00021691056705473716	-0.00010860408160783345	-1.1572821857563038e-05	0.00397581189368192	2.5411445784359314e-05	-5.7011166194718164e-05	-3.3718206188640446e-05	-2.01995867565622e-05	-0.00010667374254969831	-7.719589913240711e-05	-3.250392036752064e-05	-7.3348057159558125e-06	-0.00020596228008985175	-1.8206965232744625e-05	-0.00010685151044348629	-9.533495470343342e-05	-4.302221139847489e-05	-4.511020393808338e-05	-5.263213689413788e-05	-0.0004945053802955113	-0.00013827633907513063	-3.944104302834712e-05	-0.00012800546550599412	-3.035941940406516e-06	-9.588196237091652e-05	-0.00027436918978195795	-6.315595385461013e-05	-0.00011517928274100455	-0.00014004115321160062	-8.60501561988991e-05	-0.00016531414039499368	-0.0004166218238887775	-0.00023547840871847127	-0.00014542181485987775	-5.371351687561615e-05	-0.00014320535015186216	-7.749931844578668e-05	-0.0003985458382908703	-6.327324534630172e-05	-7.062529855865487e-05	-2.489227825961603e-05	-0.0003016131248667554	-9.035236539288943e-05	-0.00017255365826370959	-9.952599577315193e-05	-0.00012103367644619557	-0.00025915507248331455	-0.00018582419749391013	-7.820781030236852e-05	-9.67050101841695e-05	-6.232763459118848e-05	-0.00015730142854474704	-0.0001973288320470632	-0.00028553457160024207	-0.000112185277626244	-0.00017731344439349663	-0.0002384782262721785	3.09145594369117e-05	-0.00015096917985381924	-0.00026228446102710413	6.717214648764904e-05	-7.877169727452854e-05	-0.0002801254902996871	-0.0001812640487127132	-0.00015172412333760827	-0.00020374834323974347	-0.00010840338894044559	-0.00039602796452939236	-0.00026207197438847686	-0.00024713578696689	-0.000259980608951056	-0.00013700275197607828	-5.2770834839494e-05	-2.3969871420476303e-05	-5.93956342827545e-05	-9.779960566875586e-05	-9.606096942208715e-05	-0.00035078784229289686	-0.00021211287021992474	-0.0003103072424695455	-0.00020535130472402687	-0.00020032811188284785	-0.0002903032027725062	-0.00018972049333817478	-0.00016396635533386106	0.00018535558616886473	-0.0006487154858225206	-0.0003811055711930017	-0.0003748623537292093	-8.124837380361169e-05	-6.6040707794442e-05	1.675377153184412e-05	-8.624426217543185e-05	-0.00021866747302100512	-2.612516691426267e-05	-0.0001531253772487257	-9.244862923876941e-05	-0.00019510479975947954	-0.00010892027083331372	-6.237155124684804e-05	-0.0001344252770605715	-8.681584427549415e-05	-0.000213899057651397	-2.4093543194990623e-05	-0.00016214585189306473	-3.4141532292245035e-05	1.4501632060156721e-05	-6.25646622932036e-05	-0.00010157848832534129	-8.781074569938199e-05	-0.0003288812240189935	-0.00011784140763788758	-0.00013557198122612248	2.6285379387752476e-05	-0.0001450850750942074	3.61724545677918e-05	-8.252343238832886e-05	-0.00012532194895470845	-0.00030055516882248066	-9.746949949010597e-05	1.2424671450639973e-05	-0.00014807101310238262	-9.701425131231924e-05	-0.00012241762251198507	-8.225158252355126e-05	-4.360104908300218e-05	-0.00010717237342661668	-0.0002250707570700801	-0.0001891871019629203	-0.00014597662162155954	0.0005260704814427161	-5.5881909946018684e-05	9.524630703658933e-05	-6.190171410606489e-05	6.47756883974526e-05	-1.3771092861129797e-05	-8.300630898294182e-05	-0.000251839156307128	-6.829239152665328e-05	-5.5882812977705424e-05	-3.745052608995726e-05	-0.00019330916471514865	-9.754468442830276e-05	-6.031108086155575e-05	-0.00022283687451244056	-3.584942591411765e-05	-0.0004636637577598621	-0.0001022988414782069	-0.00016885552297475043	-8.042535358115172e-05	-0.0006201111378059192	-6.178406309986401e-05	-0.0001582038642884101	-2.5294650272302383e-06	-6.243315451776342e-05	-0.00010587048114674872	-1.1336438764362602e-05	-0.00014335729738292033	-0.00045406079249018356	-0.00037123266709640355	-0.0002399105337836586	-0.0001158344375482753	9.215373766472402e-06	-5.101877663106051e-05	0.001302886656080276	-0.00013653695822220876	-0.0001532825803144466	-4.6753889037878856e-05	-5.3932950518885116e-05	-0.000256655523059466	-5.066942916672459e-05	-0.00013148831514551423	-0.00018692157408799074	-0.0002445977372050876	-0.00011240194432414458	-0.000631377776096179	-0.0005730116196141327	-0.000286033464349039	-0.00021047834968884356	-0.00031128236817130504	-8.441129836296483e-05	-0.000269413449406405	-0.00027619620678895384	-0.0003663641169450899	-0.00026591427324699617	-0.0001737499025235337	-0.0002504904897311119	-0.0001595669567822838	-2.444722523396521e-05	3.895134081959529e-05	-2.789363572641564e-05	-0.00019477044630908152	-0.00017329993595022216	-0.0002134348068107044	-8.957686009550523e-05	-0.00020716500021667237	-4.078576966617934e-05	-1.6400618506032935e-05	-8.26705595837825e-05	-0.00015248911397009598	-1.7038515604162642e-05	-0.0001289473199931781	-0.0002106056473279994	-9.664176169152267e-05	-9.703433125625384e-05	-3.849326373070074e-05	-0.00012222123927535343	-2.8722107141877476e-05	-4.6344973924501114e-05	-0.0002712916198408381	-0.0002051872293123358	-0.0001583655392210861	-0.00021786966505062054	-0.00011146676882161409	-0.00025566979355660436	5.044554640129838e-05	-0.0001759634683242214	-4.2586011633078515e-05	-0.00013021056123792898	-0.00034224009508890464	-0.00012169328668625087	-0.00011720024218882056	0.0003510690290959669	2.7319878893767952e-05	-4.78313651892797e-05	-3.0855383719617084e-05	-9.141762530368737e-05	-0.00019679640986705715	6.035815949795222e-06	-4.455254451185346e-05	-0.00017269974804468778	-0.0001332503847065035	-4.6322576055963714e-05	-3.505715421131342e-05	-6.950359353855445e-05	-7.243716134844556e-05	-3.579314271020248e-05	0.000181982422754996	9.885259435171406e-06	-5.450172636344589e-05	-3.262513952353543e-05	-0.00013122208427598318	3.126825252241189e-05	-5.904258493826449e-05	-8.773391724694655e-05	-5.1700499957300795e-05	-9.092710242903995e-05	-2.746965007756754e-05	-6.782775901947794e-05	2.1420140824464996e-05	-0.00010678939471157221	-3.641063085878686e-05	9.35357362217265e-05	-0.00012117200039770703	-0.00019738476796350078	0.0002467627419380768	7.437318210563815e-05	2.820567511258056e-05	-6.315329854913292e-05	8.834064843833096e-06	-3.0251932110566567e-05	-0.00010519899471797115	-4.839398320283843e-05	-9.163510867244538e-05	-0.0001470275779149898	-0.0001755667786380281	-0.0002154893068235198	0.00011994307565692597	-9.84842245117618e-05	-0.00012083535802605156	-0.0003405775768297041	-0.00010765250994528339	-0.000153421710608078	-7.918475960707035e-05	0.0003840247786318338	-2.77272079208013e-05	-4.451619428155197e-05	-8.362617313482045e-05	-0.00018699768450976156	-0.00019169928368383397	-0.00024143850317288	-0.00020396357305259378	-0.00013498390745844696	-0.00019841200269155035	-0.0002128336694286603	-1.8705041314581078e-05	-0.00014102594276161826	-0.00016348959990036778	-0.00020482829945897782	-0.0002227491442214146	-0.0001546418885063486	-0.0001079346043621851	-0.00016434809466200497	-3.505717154879625e-05	-8.469204214940039e-05	-4.910476682778558e-05	9.205129829327924e-05	-0.00014013139550608417	-0.0002592146455514748	-9.097835294671705e-05	-8.327519624912325e-05	3.899180947932746e-05	-5.8494844859233815e-05	8.73909350724931e-05	-1.6218665326893222e-05	-9.817758452854831e-06	0.0031153356490703716	-0.0001832772736285714	-2.1759141814830776e-05	-0.00022701773174472667	-6.125693966562427e-05	-0.00029006936354420424	-2.6766886754492987e-06	0.0003306438870738152	-0.0001351630814636164	-0.00010847347913146355	-7.254757906123723e-05	-0.0008261950340549511	-1.5259684927626965e-05	-8.031795399997312e-05	-0.00017067956630736076	-4.102664721562207e-05	-0.0002461894349354219	-0.000138587089637235	-0.000147463471715583	-0.00012113434267218427	-4.145646508787816e-05	-5.720186520665742e-05	-0.00012752444293939397	-0.0003088077930675361	-0.000323097148908112	-0.0002001843586680229	-9.276431398688743e-05	-0.0001757516720319033	-0.0002801906160789077	-0.00011132762780232296	-9.221745898096759e-05	-9.741384020947244e-05	3.3576719903141005e-05	-0.00023881705933981274	-0.0007848323245272594	-0.00023856117666974763	-1.3065795152707129e-05	-5.060304337911201e-05	-0.0002551612315272795	-0.00023418723015019183	-2.843726883490168e-05	-0.0002648420413154706	-0.0002817449006765531	-4.4468741046508786e-05	-0.00023020243046999392	-0.00019763518409413963	-0.00013571065656590547	-0.0001887985333823496	-0.00010763120933090943	-3.396800971486289e-05	-0.0005329086263116369	-0.00028844485600839167	-8.392279599714804e-05	-9.257016112804063e-05	-0.0002584069586450271	-0.00020386426480343333	6.154658944198462e-06	-8.476545227304415e-05	-0.0003174373513304154	-2.5120098599826248e-05	-0.00010313133224757778	-0.00013519503418658266	-1.4380182980104096e-05	-3.731404637153264e-05	-0.00033346285760664317	-0.0004261362685885403	-0.0001720086233635327	-0.0003778535410099716	-0.0001373555503324317	-5.3452769886588525e-05	-9.792254118068774e-05	-0.00016665542096059715	-0.0002284418662255603	-0.00019655560660603773	0.0006102262903415803	-0.0001882079252115202	-0.0005917420459217092	-0.00024556645043084514	-0.00023708314493941178	-0.00011982099768404493	-0.00046492921915727533	-0.00013169537531705365	-5.4257133266704955e-05	-8.375705674993944e-05	-4.495522064671387e-05	-5.229826922767626e-05	-0.00043914551834763266	-5.6150317901003207e-05	-0.0005224004587514865	-0.0003381129616002618	-5.3642186248297145e-05	-0.0005868013017962266	1.1127123163306169e-05	-0.00030636602359148264	-0.0001880314433274346	-1.4873457014374428e-05	-0.00015994075517836647	0.00017508180515937193	4.222371897149166e-05	-0.00037154824649522373	-4.351932647445691e-05	-0.00023779512594603166	-0.00018481764039306756	-0.00022622917397450854	-0.00016833858958368114	-0.00013226741150866467	-0.0006262429903145705	-3.663328362135162e-05	-0.0004495675626288776	-1.985990191326512e-05	-2.4228300713651147e-05	-6.849343915033431e-05	-0.0002108848116168511	-0.00031059350289295673	-0.0004256311844586399	-5.02088640801072e-05	-0.00027833380795218304	8.527485642976311e-05	-2.5686737677717943e-05	-0.00014471425201053603	-0.00018417805715396788	-6.801488868365161e-05	-0.00016278399615639582	-0.00029605353460398365	-0.00015489369070898325	-0.0001189014088494742	-0.00018603548460013634	-0.0002620831331332352	-0.0001929172482933352	-0.0001491713594331022	-0.0002700861774646333	-0.00034854880245661056	-0.0001234425341540938	-0.0005283345311053705	-0.00017889025278714388	-2.5611813632611334e-05	-0.00034454754456822223	-0.00020929371755050327	-9.788548517673229e-05	-3.975649749442457e-05	-6.448012946993288e-05	-0.000151051181479182	0.0011397528525004487	-2.409186290340112e-05	-0.00010875544904349696	-0.0002208288250936925	-0.00015378535268074862	-4.78297256829665e-05	4.7082001114523534e-05	-0.00026856887462423426	-3.680790997467813e-05	2.8981024858834716e-05	-9.318751431494109e-05	-0.0002447847066420109	-3.30015815420018e-05	2.773552131989674e-06	-0.00028160340416567045	-0.00021866973683202509	-1.831630834904793e-05	-0.00017472402648288957	0.0018394480368178886	-2.8479825056350317e-05	-2.1885714210381816e-05	-5.872833261595846e-05	-4.943945200773526e-05	-9.035910524958828e-05	-0.0001462108108518531	6.198745823482107e-05	-0.00022486860466198628	-5.062743674254037e-05	-0.0001018728216249213	4.326364901398465e-05	0.0002608417814404905	-8.245072163322132e-05	-0.00010344709614481493	-0.0003223685383560503	-0.00011452414472764205	-0.0002363551465352518	-2.7983860014873636e-05	-0.00035622439180953917	0.004283499803728717	-0.00010893828795176541	-0.00014462914617982293	-8.435324570117331e-05	-0.0002442287979895445	1.1445657134852346e-05	-0.00010936463295682516	-0.0002060188060234157	-0.00011972457467096535	-7.540745029239759e-05	-4.295337108401534e-05	-6.202600039749865e-05	-3.862577136788416e-05	-0.00010403587454611385	0.000248808015855048	-1.8952900683625468e-05	-3.965540201749384e-05	-3.0927317343970855e-05	-3.61138769188433e-05	-7.266059436022874e-05	-9.05520484530884e-05	-2.5461383641067155e-05	-3.804941427005767e-05	-0.0002063838429660983	-7.209873140884267e-05	-3.3891324743564245e-05	-0.00010433889593700638	3.8343322617102225e-05	2.6629305905772784e-05	-0.00017998792013084632	-6.243849899288071e-05	-0.00010603055147688635	-0.0001478708504699642	-0.00015576106549322033	0.00021559532196379426	-0.00012123380320145214	-5.8725455221253384e-05	-5.5851589797470246e-05	-8.800969753063448e-05	-6.973574053689852e-05	-0.00013796705571537002	-7.470243893241409e-05	-9.488363566767133e-07	-4.140887126786748e-05	-2.3682033960782247e-05	-0.00015023816353077418	-8.957042502831987e-05	-0.0002593214668371265	-0.0001680414100905753	-0.000253992018890811	-0.00031503410523452943	0.001371891896134917	-0.00029173974425718134	-0.00012519859910160335	-8.644698540065175e-05	-0.0003864523084071057	-5.678151175143474e-05	-0.0003088364999607165	-0.00029803476109558594	-0.00020195705953778953	-0.0003387208954211453	-6.68912256797651e-05	-6.989551048837455e-05	-4.4175752577953165e-05	-9.299925935833951e-05	-0.00013009551748078223	-0.00010960536152951662	-8.083193456424754e-05	-5.82109120704369e-05	-0.00010134254417353041	-0.00018901442248920252	-0.00014371941696481806	-0.0002801504002876691	-6.138088846673433e-05	-9.639718050057069e-05	-0.00039595189972333904	-0.00011539452773075775	-0.00014394854692775303	-3.753138353766626e-05	-0.000319727865404387	-1.3486012061101969e-05	-0.00024662091845913694	-2.77277696373749e-05	-4.605227012821302e-05	-3.452748676412125e-05	-2.956500045238711e-05	-5.155141564511021e-05	-5.9817059187904405e-06	-3.783947931797242e-05	-0.00010412860549647408	-0.00018144414802308997	-0.0002974533748097267	-0.00021978047293221936	-0.0001233817412580631	-0.0005155530752592351	-6.119826017987014e-06	-0.00017580545578953701	-0.00013191054019556808	-7.671220556409914e-05	9.575917892921166e-05	-9.803945729023004e-05	-0.0005900285317267094	-6.72616032826796e-05	-3.0805933422296556e-05	-0.0002449279941582867	-0.00017536149873031203	-0.00012004114736337013	-1.4921014983373625e-05	8.891179949672312e-06	-5.247889094073764e-05	-0.00011706154087528688	-0.00017486990003052425	-0.00018071549508635588	-6.845984398939513e-05	-9.142586104914534e-05	-2.5095732478608735e-05	-2.4248568259064386e-05	-0.00011699818865353456	-0.000321946080042797	-0.00025326867431930803	-0.00038735136357738497	-6.531715101016615e-05	-0.0002444730813434967	-0.00018961766013988449	-0.0002794178681023922	-0.0007894958328051719	-0.0001657081177136134	-0.00034616232836971283	-7.014027892990289e-05	-0.00017263209476330195	-3.7286629597696415e-05	9.965106619669744e-05	-4.969179169933414e-05	-4.163108941262689e-05	-2.6609154039798538e-05	-1.894754444363281e-05	-0.00015371461695228115	-0.0006309300105458929	-0.0002379554178166607	-5.58281359728382e-05	-9.976337551365224e-05	-0.0002386994636250844	-4.166591652787792e-06	-0.00023697259019601557	-0.0003385412079732251	-0.00019867385925573285	-0.00012622457235120146	-0.00012821598074985236	-9.470214590322787e-05	-0.00010521961520170412	-5.5696304607384804e-05	-2.1361456516138847e-05	-0.00043894202252258964	-0.00029366347106154946	-0.0001946089759920061	-0.0001445711945762285	-0.00021869162429358354	-0.0001847758052840382	-5.2451471016953715e-05	-5.5303295321309523e-05	-0.00014014669310802232	-9.022066819782652e-05	-0.00014869501191088733	-2.9694505325896596e-05	-0.0004199703737925553	-3.2052606554987597e-05	-7.659908253626068e-05	2.4162968337814918e-05	-8.209829329985853e-05	-0.00010015875604083752	3.251035957381297e-05	-0.0002331785046654341	-0.00011211059143447619	-0.00014917785488411428	-0.000295490970643888	-0.0004113305736671223	-0.00011234246723213225	-0.00014346208766434227	-0.0002485075613512689	-7.675142216686491e-05	-0.0001520430335468441	-0.0002647125797158731	-3.384933153463473e-05	-8.081446080865121e-05	-0.00012973078879518135	-0.0002050920676805117	-3.8429713001211865e-05	-7.834286824136028e-05	-6.560807900911144e-05	-0.00016711661297874527	-0.00016463262378656893	-4.7500612931323754e-05	-6.261525554718109e-06	4.9673876512047944e-05	-0.00016891048599053737	-0.00017779728906456733	-0.0005515379221641191	-3.567303967577535e-05	-4.3080500555434525e-05	-6.686464099305313e-05	-7.693420601588833e-07	-3.302740857511897e-05	-6.22294375731954e-05	-3.241531741333227e-05	-0.0001726438323649009	-9.866834572990049e-05	-0.00016710597110781625	-0.0010832522888863626	-1.802321459700031e-05	-0.00040644661232704565	-0.00013986793442871754	-0.00014349157484376223	-0.00021216394509790393	-1.7276471164955732e-06	-0.000703134081162565	-5.7671874856938166e-05	-9.639674579279124e-05	-8.413609254971524e-05	-0.00020458623933018632	-0.0002261265419871968	-7.116177095223981e-05	-0.00017205196822898171	-0.00017890221004549973	8.748053119622149e-05	-0.00014937447588844535	-0.0002423710339056503	-0.00016546026889597483	-0.0001536176175619917	4.154957933949774e-05	-3.7118046517216476e-05	-8.858634152599517e-05	-5.46814891129475e-05	-0.0001374609961673504	-0.0001332823713027333	-1.1051925364842103e-05	-0.0004653811387929569	-0.00015324399069662663	-0.00015808655108092136	-4.144969307656478e-05	-0.0003060951819570387	-0.0002529969688214452	-9.311957824081192e-05	-5.556233793879558e-05	-0.00016560356145638532	-1.0520820373621578e-05	-5.8379955673021375e-05	-6.20103565374556e-05	-4.3691620346322283e-05	2.108138399178081e-05	-6.540296455350352e-05	-8.605522682188766e-05	-0.00012421546529838354	6.569079184039859e-05	-9.926704707329164e-06	-5.675565147190548e-05	-0.00030049761222541717	-9.695856353534494e-05	-7.531103835720063e-05	-6.375788846695569e-06	-4.2397024445376124e-05	-0.00022669580071605364	-0.0001801779993986299	-0.0003369813560582569	-0.0001346105924661169	-9.872688802929183e-05	-0.0008420650488439209	-0.00013075322950192324	-0.0001889515996072175	-0.0005418730074833969	-0.00028953938833588944	-2.586301755736096e-05	-2.927773032727851e-05	-0.00018986909050227764	-1.3801609223827534e-05	-3.804520463632661e-05	-0.00015563823570284232	-0.00019648704244578828	-0.00010159925265154961	-0.00025667592367640423	-0.0002900408395630677	-0.00044547324016306586	-8.540786528969275e-05	-0.0001303685492687797	-7.850250090689568e-05	0.0008447525007294994	-3.660591999241133e-05	-5.027740132441076e-05	-0.00016033403906097512	-3.8434231056917426e-05	-0.00019402561968559075	-3.3006314349122276e-05	2.0187427150047367e-05	-6.841027008986725e-05	-0.00011823518062556708	-2.4188445346486755e-05	-6.590629324454004e-05	-3.387489460314866e-05	-4.386917314199245e-05	-0.00014268924232271128	-0.00024214453716275218	-8.982527633703348e-05	-0.00019529694822664607	6.149422027884245e-05	-4.6945615972706725e-05	-0.00011814764592769617	-0.00017340819446033	-6.887148994085863e-05	-0.00017099899967018705	-9.42340224482227e-05	-0.0002746092339646916	-0.00044089897246142904	-0.0001588025780161666	-0.0004021028646879334	-4.852430666295873e-05	6.725420024311681e-05	-0.00010391452631054573	-1.8010346087456387e-05	-4.244602354421101e-05	4.349717677522854e-05	-0.00033181944937393174	-0.00017617654839023681	-9.77055256877414e-05	-1.9748997878637026e-05	-0.00020762638486012351	-0.00010711614299385853	-0.00010123499924838595	-3.240127836552173e-05	6.114114082686e-05	-9.118241230900258e-05	-0.00017407758000704326	-0.00024491445104646926	-4.55636867258391e-05	-8.628299208638841e-05	0.00025132254956592896	-0.0002773676831504085	-0.0008425340700277597	-0.00022321909023591987	-0.00018125435488807544	-0.00013157166093551493	-0.0001523256319940479	-0.00023200689939571024	0.00046556882851540756	-0.00010132091609260905	-0.0003202778670194495	-0.000627576111102444	-0.00010243442398551285	-0.00010241836316740857	-1.7558527212111397e-05	-0.00020408393042839704	-0.0002921625089031993	-0.00012026493219021983	-3.991950428285813e-05	-0.00011319065832812519	-8.653743686547743e-05	-0.0003513664133398009	-0.00020523763404999788	-0.00019954861684224085	0.00016221608794579428	-0.00037495778006243016	-5.1915782689658176e-05	-8.176287534413701e-05	-0.00010142761158271247	-0.00015576765954309021	-0.00014991007490713714	-0.00036621180098578895	-0.0001217680888920161	-0.0002837722176892145	-0.0002732442758438578	-0.0001229650462894134	-9.662045071654248e-05	-0.000534349714677471	-6.727579239969102e-05	-0.00018834991834884695	-3.377793626369623e-05	-0.00012003132420279996	-0.0007008212982763175	-0.00018002734424613938	-4.656990113741312e-05	-0.0008862579160055405	-0.00024715882599225363	1.4348408643501128e-05	-0.00016676480705411434	-0.00028886563610505016	-0.00021676060514252678	-0.00013223331587514813	-0.00027810811860893225	-0.0003203340575805763	-0.0002040937219047984	-7.942291558632584e-05	-5.7785328877212854e-05	-0.0001671701842191169	-0.00014937545782271728	-0.0001702753596328262	-0.00046103746061483937	-0.0003051066612509186	-0.00013773315642606485	-9.647279127500232e-05	-0.00017406717656303313	-0.00030009835381900247	-0.00011118968895040589	-0.00017189457020292542	4.858184797427404e-06	-0.00010155522172554504	-0.00017534133982027207	-0.00018169665650756737	-0.00027342037234279377	-0.00014541679417682857	-0.0003834534622240359	-0.000208279236606493	-0.00035815017079362306	-0.0003049692189160567	0.004600866248680026	-0.000259789392314161	-0.000414022965132011	-0.00018288008107211068	-4.173423703818359e-05	-0.0001884589622209203	0.00012971441130164054	-0.0006514087727228537	0.0027412713096884077	-1.9406571591090777e-05	-0.00019419039674835296	-2.838016484329981e-05	1.7233560753756755e-05	-0.0001716138077847294	3.5956697913039176e-07	-0.00027935317178018885	-0.0003119581881103755	-0.00015548172607418435	-0.00011761065596596672	-0.00013331700127549808	-0.00020436214858917686	-0.00011620602090407482	-8.306530324122135e-05	-0.0004342495950853994	-0.00046423513879199934	2.2292963236019253e-05	-0.00022313648228707844	-0.00026229710978171344	-5.759825034726026e-05	0.0018722993046851259	-0.0002454356165126389	-0.0005777917568693159	-0.0006616957578969683	-0.00026557202172659855	-0.00010935941697891679	-0.00012841356992616116	-0.0002766491858737999	0.004300964393614258	-7.856704731060692e-05	-0.00021086331628361002	-0.00010078883230622913	-0.00027102527801264685	-0.00025976874541459876	-8.919423437721177e-05	-0.0005283596795618716	-0.0006473386949941292	-0.00016737047955878937	-6.195423788133053e-05	-0.0001353673554262485	-0.00032910210669608297	0.0008882585533330203	-0.00014094695493803872	-4.209727913731021e-05	-0.0005069261956933849	9.925760052746952e-05	-0.000685818608685344	-0.0005457055500036562	-0.000420570074133667	-0.0002978518914920267	-0.00023900026310919628	-0.0001313611813914153	-0.00010348682232518327	-0.00010520903351724863	-0.00017450169120578583	-6.882634392014952e-05	-0.00021981821089448204	-8.668205079431359e-05	1.4308263692652951e-05	-4.6039558030648915e-05	-4.222303704157628e-05	5.8045169505531557e-05	-3.5513809127528864e-05	0.00038007757477173415	0.00014240285717116138	0.00011334249885146553	-0.00015411407230929333	-0.00012723012665609128	-0.00012065175999306851	-0.00035980961527286596	-7.977715548468087e-05	-2.447552967527637e-05	-0.00025513466477749083	-0.0003431449605450664	-0.00029505054925673893	1.7969880416780045e-05	-0.00032457478975310775	-0.0001912536585715187	-0.00014297475835847544	-0.00028633469612861977	-0.00018880312318517902	-0.00017725425007313866	-0.00011442495655653044	-4.2348538190510924e-05	-2.068371523055792e-05	9.651776395316043e-05	4.03711579570841e-05	-0.00013114978742663198	1.1433335880630072e-05	-2.5403985272706816e-05	-9.565409949501409e-05	-0.00035672081964346745	-0.00019670514227361626	-0.00020828649611010205	-0.00026409618797321914	-0.00014995951227563822	-0.00013678172856950008	-0.00020953236146726604	-0.0002748181886214703	-0.00016395290327614494	-0.00019337535908753903	-0.00016874292235111862	-0.00019651311503781615	0.00016189196570490566	0.0001865763594318151	0.004006192047471837	-0.0003058842786672453	-0.00029688722395159736	-0.00018791059054060327	0.00020623516946180527	0.0009781077165147373	-4.990483314526477e-05	-5.657237756273703e-05	-0.0002978232633586405	-0.00020102877885625294	-0.0009711993216377781	-0.00010224640348489775	-0.0002859113955984046	-6.184023490271736e-05	-0.0001165583202825934	-0.0003962599559166426	-0.001012144058751373	-1.0176319618054281e-05	0.00013397322974756615	-0.00012956793009841783	-8.645380536238531e-05	-8.056114307585928e-05	-8.008724085239541e-05	-5.000884234766904e-05	-0.00016995720111421	-2.6979502233690614e-05	-8.469643003124076e-05	-0.0001042728744741439	-4.645260782109619e-05	-7.778499030710951e-05	-0.00020111305693764448	-0.0003184852466419694	-9.874998944247556e-05	-0.0001438137685275346	-0.0001005899217603013	-9.812072682522237e-05	-0.00010112346081246409	-0.0001952664209822281	-0.0001687708372922025	-0.0001595574504105009	-0.00013237986411432292	-0.00012188080573013362	6.718377141388799e-05	-8.556251037540186e-05	-0.00019485898533631196	-6.024140102311132e-05	-0.00013655512988327542	-1.2495528289021591e-05	-7.049356872728554e-05	-5.226621621731522e-05	0.00020123547946243129	-2.0688178133111247e-06	-3.7326836944025574e-05	-0.00031150686570202013	-5.567974647335888e-05	-0.00018680817913490779	2.4365527872593738e-05	-0.001072694600439192	-0.0005610210070936886	-9.352532997320243e-05	-9.174741291980158e-05	-0.00014322020144194795	-0.0001041857315753967	-4.348222432254338e-05	1.2350678883638145e-05	-5.707059833568228e-06	-5.783232720456735e-06	-3.648932247840933e-05	-0.0001139088709626653	-0.00010919871772549891	-5.8524983916260374e-05	-0.0002129211639824586	-2.210461027082435e-05	-3.160581735758793e-05	-7.557412163108263e-05	-3.686602727054391e-06	2.869850910825111e-05	-1.1774849722330755e-05	-9.55258311820275e-05	-4.138354235976942e-06	-2.8779092675022523e-05	-0.00017429318902695238	-0.00017354956215375966	-0.00024760228260415945	-0.00012525035535949043	-0.0002641493650570341	-3.550276218904685e-05	9.676572493003526e-05	-0.00013884037540526158	2.383619174792801e-05	-9.348154524981163e-06	-7.893648085780972e-05	-3.2252229157206695e-05	-0.000348596341572256	-0.00027424431488974214	-0.00010154109856917659	-6.149425701176272e-05	-0.00011170267718020884	-0.00011711087070040505	-0.0002339328088137098	-7.452556588831243e-05	-4.13706102879637e-05	-1.759154386469207e-05	-3.1344369276928314e-05	4.051444304311953e-06	-6.962471038491246e-06	-0.00033654482222047387	-8.466026831614275e-05	-6.306702662613821e-05	-8.987196628945882e-05	-4.4835054944479054e-05	7.664624037853118e-05	-2.9404853875949847e-05	-8.40938974742177e-05	-4.77557954595052e-05	-4.56259317902608e-05	-5.046019022037057e-05	-5.9227022708536624e-05	-2.7412644571648397e-05	-6.84470804353972e-05	-2.8674676747099288e-05	-5.960336288001661e-06	-4.505011209950707e-05	-4.596870173106862e-05	-3.234995712944803e-05	-2.7897271692891178e-05	-1.7918226829264725e-05	-1.810238070373332e-05	-0.00038528273829111377	-1.6340079171153333e-05	-0.00015528230959562384	-2.0631158711123883e-05	1.2195836373146382e-05	1.7579208515294243e-05	0.00019967091048258672	0.0002760870323901984	0.0006256418330644136	-4.673512871476171e-05	-0.00011615668239300888	-0.0003786884700887124	-4.700834307077571e-05	-6.0208410407249435e-05	-2.245696933947376e-05	-0.00012039186771996888	-5.502699338618872e-06	-4.904309410837376e-05	-8.464552865486762e-05	5.181629908005924e-06	-0.00026880156097086475	-5.541034780256583e-05	-5.2268211414194265e-05	-3.7633106589910425e-05	-0.00018994968199828586	-6.9725935326319e-05	-0.00028261693987189854	2.179299620625881e-05	0.00019253031827470425	-6.6444102109107e-05	0.0059853203964869515	-0.00015738946438259273	-6.471790948053511e-05	-7.930388083532929e-05	-7.257238803954183e-05	-0.00018840928264646185	-0.00017570593684065154	1.907757438229971e-05	-0.00019036706494826057	0.002225003891819597	-0.0004195181277338625	-5.839579554461185e-05	-2.68122221974503e-05	-0.00042332496935834906	-0.00010552567171887501	-0.0004449289864459184	-0.0001754173102759513	-4.412801022110273e-05	0.007699703502745104	0.00431576748064925	-7.059915916770371e-05	-7.23381973698421e-05	1.293588753954397e-05	-0.0001605769610769183	-0.00018687555568711845	-0.00013837065364284446	0.0012487265140096225	-0.0003265160853570028	-8.71860275939143e-05	-0.0002204327392796304	-0.00015259712982372382	-7.207824776974046e-05	-0.00014934578770653225	-0.00015072443800350372	-9.717938519396765e-05	-0.0001086809468080172	-0.00013491017741929965	-0.000308135108020104	-0.0003965361160043297	-2.877241875148198e-05	-3.136277140624824e-05	-0.00013817961678306488	-3.280458202464091e-05	-0.0003086975847069316	-0.0007554509166332856	-0.00019580745938151275	0.0001984812835065481	-0.00011424650897176278	-0.0003375577077434215	-0.00020246262197411199	-0.0006250735090433861	-0.00019499549757848986	-0.00029347076178728407	-0.00012646486258618058	-0.00015855708640765944	-6.758873682795927e-05	-8.698276839425566e-05	-8.222648134458022e-05	-3.3891726175143934e-05	-8.933101656700226e-06	-3.6048343263499254e-05	-8.541925942612357e-05	-0.00012592280121807292	-0.00015071133893326217	-8.212561878694413e-05	-4.8268628209177447e-05	-0.00024477639384426833	-6.573750224393384e-05	0.00172978129780772	-9.892720737179116e-05	-0.00014447712574457668	-0.00021508890047167476	-0.00012785436884600463	-0.0001312811761112577	-0.00013761475052453793	-6.524361330049719e-05	-0.00011084314006383494	-0.0002610878463464347	-0.00036146356636754777	-0.00014495404614435622	-0.00012879762394693117	-0.00023081175151160803	-0.00019001263854989713	-0.0006611485191661688	-0.0003132329146596704	-0.00018078494358030278	-2.1206020707134988e-05	-0.00010305021445241877	-0.0002111909444655882	-0.0004112250159838875	-0.0001120016353359396	-0.00011203537934372193	-1.829640149185077e-05	4.958267558305117e-05	-0.00011130446838339598	-0.0002853590486857592	-0.00018599021800753198	-5.807221417599478e-05	-0.00025425695285246925	-0.0001015956464737206	-0.0002442127426153875	-0.00012835054177551982	-0.00014808421072254736	-0.00012995183536950122	0.00010866691264617652	-0.00019240600418792358	-0.0002819969597451249	-0.00019760545757069835	4.468166951596636e-05	0.0001926447532763022	-2.6507779532110092e-05	1.0131229065507883e-05	-0.0003246599264400471	5.897893247128049e-05	-0.00013296003040150746	-3.824361321664132e-05	-0.0002768675859751493	-0.00023735645880645014	5.281258014235787e-05	-0.00011722754640828419	-0.0005179260122451028	-0.0006679863054190661	-0.0004127212083114063	-0.0001246093398764187	-2.1141313460924226e-05	-0.0002379481667320025	-3.430899307767691e-05	-8.661091389892859e-05	-0.0005115171457893754	-0.000134552387317366	-0.0005804880230691278	-9.761598796363758e-05	-0.000278251601668549	2.6098253106460405e-05	-4.272539234514534e-05	-0.0001566880644491959	0.0002353265926645861	-0.00016637923498516604	-0.00020590709071899454	-0.000607643809543036	-0.00026534346987677364	-6.173178143590957e-05	-0.0002933891306597796	-8.598959120985263e-06	-8.738216767467189e-05	-0.0001437863562793523	-0.000276259240099291	-0.00023617737286043492	-0.00021804111081381416	-5.895775252061445e-05	-0.00033676802424172943	-0.00011514738969392093	-5.686474770625751e-05	3.2578820913205085e-06	-4.602556176471192e-05	-0.000356754333632125	-9.377382509989296e-05	-0.00016257422030719354	-0.0001711709615331053	-0.0003624973931382349	-7.792733061962371e-05	-5.004853661758823e-05	-8.502465347547762e-05	-7.776383515647781e-05	-0.0001841133064446529	-0.0002010193438284829	0.0001111816350286739	-8.843464715699515e-05	-1.593916120415859e-05	-4.586644347520013e-05	-0.00011278400981740596	-0.0001672694551109863	-4.210264960100056e-05	6.975590595094736e-05	-4.4652479399058745e-05	-8.199529277201775e-05	-7.021539001712678e-05	-0.00013992323246229374	-6.446077385310387e-05	-0.00017643709450326528	-0.00043555518239275575	-0.0003732919183344954	-2.3015080676107114e-05	-0.00028103147094317427	-0.0001444987754239092	0.0004029608681826432	-0.00039965154126092605	-0.00021979826218676733	-0.0002732593857974241	-0.00012966435816694265	0.0007003766165229588	-0.00016598325700915083	0.0032238189678286547	0.004716897467088402	-0.00010554120920546118	-2.553803811711204e-05	-5.3274141593191204e-05	-0.0003819903986008388	-0.00014826357470667698	-0.0002916974414781053	-5.678709620676541e-05	0.0004023477007747908	-0.00010755234171513769	0.00015561524834471947	-0.00019146615669982052	-8.200721205867034e-05	0.00014260293458436533	-0.00012978232539910493	-0.00018144210086723744	-0.00020712836982739397	-0.000624279683634569	-2.244533846141558e-05	-0.0002070855882701202	-0.00011886093728414645	-0.0001230672341574704	-6.757821313278892e-05	0.00024541089128798444	5.122459202003667e-06	-2.0597503382305228e-06	-0.00023202429225179896	-0.00020362675205789823	-0.00013209523080786142	-5.95419255901968e-05	4.061092621875393e-07	-0.00021639046224283625	-0.00011770257298342701	-4.273403492223218e-05	-5.988952706045157e-05	-0.0002488010469648648	-0.00018337939388501787	-0.00012379076328704406	-0.000460594238183981	-0.00010449206530799966	-5.767143994127425e-05	-0.00014470705036177548	-0.00013417567777553862	0.0004986710374294648	5.8484896176234856e-05	-0.00015590948759857165	-2.0039900961229015e-05	5.461927974352501e-05	-0.0007696223054642239	-0.00011704918335842485	-0.00013137843386771086	-0.0001154258607401453	0.00021748619660298934	-5.304857747977563e-05	-3.865121919350792e-05	-0.00011401944168798616	-7.091564456206316e-05	-7.207884376446074e-05	-0.00032222304057118515	-0.00011071692808181342	-0.0002639564651241378	-0.00012255894725901443	-4.5609008293583813e-05	-0.00022159468884812528	-0.0001263596814815296	-0.0002047468695160776	2.324895290007576e-05	-0.0002412850374614123	-1.8736554283180533e-05	-2.243583489571988e-05	-5.950583963835197e-05	-0.0001118838684302509	5.388727338263991e-05	-9.703526578481983e-05	-0.00014389563002909127	-0.0001717855552721177	-0.00021073588954779004	-0.00019195520833835693	-0.00018182523834347355	-8.024346660907256e-05	-0.0001920352777216926	-0.00023467599017091612	-0.00046830927551400536	-0.00014176596776576983	-0.0002432134824377878	-4.0658186591840465e-05	-0.0003768659523711584	-3.2373919538091677e-05	-5.355352599613779e-05	-7.363316041918059e-05	-2.217389341843653e-05	-5.818638233690872e-05	-8.211057371706643e-05	0.0005239604256294216	-0.00011744462154985576	2.8582917711771954e-05	-0.0005003915660860703	-0.0008019535304050395	-8.716945444472234e-05	-0.00010206445368893319	-3.2874617810724654e-06	-6.614660141373418e-05	8.254197575472064e-05	-0.0003040848298881293	-6.678959445657004e-05	2.4249552475515915e-05	0.00036403065703764266	-0.0001712853742178524	-0.00013801149052983496	0.0062772475974958285	-7.260429681951224e-05	-3.190860425064275e-05	-2.169094904812667e-05	-4.333538481371873e-05	-0.00012426359352136454	-7.568868132012447e-05	-0.0004160426262372276	-3.503812069317331e-05	-0.0002912182400139161	-0.00013214390590201487	-0.00030911080489128315	1.5014431534801348e-06	-1.0666769070029359e-06	4.04328700470822e-05	-0.00010081394264146891	-0.0001252299213438732	-4.858788706427763e-05	-0.00027063420695650327	-0.0002709733330734729	0.000154340784199818	-8.824816372511778e-06	-0.0001291911998237167	-5.4381724524363376e-05	0.0024110799151802367	-0.00036036668352289175	-0.00020524515093455964	-6.453817593350993e-05	-0.0001365808936282544	-0.00015307346004664226	-0.00017564664776154664	-0.00015122014816492491	-0.00015760454959249707	-7.654173135209241e-05	-0.00030293712942029526	-0.00014901528948727485	-0.00010859949237046288	-0.00011868416448985336	-0.00018669022523541584	-0.0001303405020170229	-0.00029070918593276945	-0.00019519142325661763	0.00017556740450257337	-0.00035655503958229235	-0.0004373241775223514	9.81761639660753e-05	2.266449015079794e-05	-0.00020607046324136696	-8.35373340440851e-05	-2.9518492531539663e-05	-0.0002630145003103309	-1.8939819875584935e-06	-0.000202752501489018	-0.00018316542020649937	-2.12816901933213e-05	-7.902401503751502e-05	-0.00012395776722709707	-0.00019659380568312713	-0.0002332200405533164	-0.0002258460391436048	-7.824619588891301e-06	-9.446242679318451e-06	-7.359660877478889e-05	-0.00011790028325268455	-0.00024263263121289004	-0.0002466531045264042	-3.166157656653035e-05	-0.0002099988555154107	-0.000381074185784816	-9.353142468621084e-05	-5.917002956889143e-05	-0.0002857833062058671	-0.0001764344724133279	-0.0002013681509495773	-0.0002512601335638155	-0.00013694383610955132	2.926000500330773e-06	-0.0005759907244782132	-0.00023556281256364582	-0.00015432869388981495	-0.00011033035004040447	-0.0007623079038957768	-9.747738624498874e-05	-0.00026380354007328124	-0.00014489436561448987	-2.2310725113055325e-05	-0.0002738753541668046	0.00014916753935090242	1.2588191538877575e-06	-1.1414269347300815e-05	-0.00025861547572143204	-8.67932466840029e-05	-0.00012799443452901415	0.00014320507275598427	-0.00036344443540571353	-0.00019035071512887514	-0.00038603799516374567	-0.0001742406886180964	-5.114534372979325e-05	-4.0765839099080915e-05	7.942976784370663e-05	-0.0002842660595691797	-9.851137552106817e-05	-0.0002834463845344582	-0.0002828958598705186	-0.00010978916181123501	1.3330553817271534e-05	7.048836777995858e-05	-7.89412497458073e-05	0.00014876607954126766	-0.0002400564284279605	-0.0006488577639425563	-1.2515219610845039e-05	6.35091528286716e-05	-6.285545766436429e-05	-0.00016061283405379776	-0.00020062333810682312	-9.750018627883712e-05	-9.986887116871911e-05	-0.0002274888645496773	-0.00011064930567862666	0.00012508126919086416	-0.0004687316517825195	-0.00014846602789003133	5.343877152638961e-05	-4.637585495567539e-05	-0.00024270618599443562	-0.0003072246888177613	-0.000408832810109646	0.00015223047385882907	-0.0002617348853150474	-9.814328146811609e-05	-3.597700874343721e-05	-0.0001874120244671218	-5.3812821940995e-05	7.812404718621116e-05	-0.0005581250537815973	-0.00020352143566213583	-0.00022147269317609656	-0.00016778609048704308	-0.00010734915594482757	-3.2099908778414086e-05	-8.432265380416056e-05	-1.3970018771112455e-05	-9.248436456526527e-05	4.461360404359358e-05	-0.00021178694399197464	-0.00033530622691730185	-0.0004548809077366408	-0.00031695013259622993	-0.00016610101947232538	-9.857780437885023e-05	-3.511416905338152e-05	2.6579146787676704e-05	-0.00079159707190167	-8.108030147163077e-05	-0.0002738898129679868	-0.00012573206714332633	-0.00011279805994716442	-0.00012318459516293776	-0.00011727694406018463	-0.0001799104811278526	0.0003547668021169045	-0.0001392600988908524	-5.6785061152877e-05	-0.0002024675692374889	-2.3092753954308388e-05	5.272229787223436e-05	-1.7633005088802513e-05	-0.00021002589240724318	2.178842971148684e-05	-0.00026870222321630666	-3.377670357543928e-05	-0.0001908735750187803	-0.0004334260175436134	-0.0002265271321057708	-4.783515402931079e-05	-0.00033875457627397204	-6.359003060309122e-05	-9.92208857095665e-05	-0.0001302175003948538	-4.325166384893668e-06	-0.00012421854985814526	0.0005884468266953641	-0.00014324673303377417	-0.0001718197819504287	-0.00012612302602191055	-0.00026565749044033204	-9.499717993967499e-05	6.925100508662723e-06	-0.00011610069199897503	-3.064528375645308e-05	-4.945154371826026e-05	-0.00029666045096753954	-0.00012651273570614567	-3.0361654572710203e-05	-0.00013609242900604766	-4.1075878761102435e-05	-0.00031603272443402535	-8.304680044656986e-05	-4.791402567793173e-05	-0.00015496983574995687	-1.4109240085799007e-06	-0.00017806717254520782	-0.00018400074741749682	-0.00015476934424958928	-0.0004184924206426361	-8.335841556647697e-05	-4.8288964708558e-05	7.181276717123727e-05	-0.00029523347824425935	5.205747253735062e-05	-0.00037074627799535127	-0.00018450575384828738	0.00012962463965295856	-7.928291433786512e-05	-0.0003352240872990445	-0.00018391778075789076	-0.00016242150742689452	-0.00031599461797978177	-0.00025768186754201674	-0.0002762059614794762	-0.00012688201560705087	-0.00022822707116350324	-0.0004232306185996129	5.978230176486179e-05	-0.00024965651823189583	-0.00018854371368228542	-0.0002249508185916484	-0.0001829502591357839	-0.00045777597344675924	-0.0002193838714097314	-7.217851824222677e-05	-0.00015706512200090546	-0.0002661244036381003	-0.00014588415211584495	-0.0003355133322778572	-0.00039017104178569955	-0.00027205915609380087	-0.00013420925503448142	4.941364265916255e-05	-3.846867527635334e-05	-0.0005634552668764089	0.005663226521558925	2.156343995935112e-05	-0.00013373123715529518	6.541863475434893e-05	-0.00015864309559771638	-0.0001458157541094574	-0.00022616940666280214	-0.00013522028587432044	-4.177368862318787e-05	-4.563386539476191e-05	-3.6227733467347544e-05	-0.00031636228344908895	-0.0001247662497786371	-0.00011926707485760466	-8.489643291907421e-05	-0.00017187687955734024	-0.00013052377124670494	-0.00012820769262052894	-2.1255043516433125e-05	-6.881799951809739e-05	0.00020225166964638055	-7.431996364150957e-05	-0.00042051046548555377	-0.0001859616533134395	-1.8757715704827394e-05	-0.0004206867220497768	-0.00021416126085993937	-0.00010057280521921151	-7.433060016171107e-05	0.0001590113748540409	-4.187493316633878e-05	-7.072408710934305e-05	-8.917480070459629e-05	-9.327401484327642e-05	-0.00016241867270898463	-0.00019502606251352008	-0.0004248662800698834	-0.0004860379087333646	-0.0001418661958131838	-0.0002105041833731014	-6.845729356882294e-05	-9.031894545675444e-05	-0.0002470281852699242	-2.481685042542882e-05	0.000128383195016212	6.74122802860935e-05	-6.74890304922273e-05	-0.0001801525989213388	-0.00017608167414517086	-7.188714971332039e-05	3.932919301664578e-05	4.501953303265205e-05	-0.00011626744530783752	-0.0002554705656081993	-0.00021168966498707548	5.305342167142632e-06	-0.00020532558465975387	-0.00019875570677300539	-2.021525495090299e-05	-0.00029693270297679187	-0.00024227877047572615	-0.0002839258984394006	-0.0002446674120369317	-7.432809284097498e-05	-3.5232466274086186e-05	-0.0001842780039706156	-0.00015238585405716188	-0.00017886719211495985	-0.0004721615208135225	-0.00015970750604325885	-0.00017540218692593582	-0.00019282670599033932	-0.00030800538451999324	-0.0003961156299896868	-4.790357890639703e-05	-0.00021806213638860013	0.00032741467260618596	0.0038962204424162618	-0.00017567495886141983	-0.00010494741224399683	-0.0002421514934598627	0.00013937250511171143	-0.0010274453850298642	-0.00021665911872146654	-1.9388308872550862e-05	-8.907512270442316e-06	-6.298815930038224e-05	-0.0001505780085182441	-7.846798489992433e-05	9.589011824571577e-05	-0.00011093315159939205	-3.735697862745513e-05	-0.00013694330798857043	-0.00023444393248480913	-0.00012386620071768066	-1.8318331733289154e-05	-8.507864478637077e-05	-0.00017446586752302984	-0.0002644413900088572	-4.726072580061815e-05	-0.00021873615602777745	-7.230855734361402e-05	0.0001628486054663741	-6.45714929777414e-05	-0.0003373282518227526	-2.4350288351796697e-05	-0.0002190864534180509	6.9787623711658245e-06	-3.043519131891834e-05	-0.00013291362959022963	-0.0001301615018960783	-6.877174856216439e-05	-8.074360977429624e-05	-0.0001615781830930491	-0.00021692716233544183	-0.00039867188773614676	-0.00020618136794768585	-6.919281347297375e-05	-0.00022829238099669744	-0.00011366232360856602	-0.00020028445184843357	-0.0005623926858201764	-0.0003537903048122737	-7.02842966274435e-06	-0.0002154066738082455	-0.00011599253541280309	-0.0003145117105499519	-0.00022937514255628715	-0.00036074823186101767	-0.00015214315215364635	-0.0001924501852981021	7.823814321741988e-06	-0.00011036829807154452	-0.00024233543989235398	0.001528957372014683	-4.320671761936089e-05	-0.00034343461991130517	-0.00023241959907356895	-0.0001476785225846148	-4.478799241814177e-05	-0.0001575901317492112	-0.00031868077993707565	-3.3606691634527546e-05	-0.00015751678596241198	0.0005546533218014242	-0.0001038387902160753	-3.0438484477746873e-05	-0.0002930536015454493	1.6610499347569413e-05	-6.237592808961278e-05	-9.621978826066792e-05	-0.00012643045854424082	-0.00023643106164385845	-5.859002401905128e-05	-0.0002353022184561485	-0.00021899904348157494	-0.0002239491728203017	-0.00016910121087174672	-8.960915475292632e-05	-0.0002118587321891142	-0.0002697819940599628	-0.00011807246696367891	-0.00011580923841394537	-0.00024382774827887892	-7.940578548796126e-05	-8.7797732100042e-05	4.967572202333381e-05	-0.0001303387213240235	-6.654750135518881e-05	-0.00013201087330915603	-0.00024997889882195234	-0.00012839780721802228	-0.00015545438524358946	-0.00020545638172095136	-0.00031911517254219307	0.0010510624515624061	-0.00015554435417018106	0.0007993508820095262	-0.00010456678698924862	-0.00011973702230344869	-0.00018402529979043414	-0.00017851899675051336	-0.00038712625113998756	-0.0001831527747623659	-0.0001634630592637942	-0.00020284093438015645	-0.0007818998485461955	-0.00018513565264679285	-0.00018938117140683135	-0.0003908238338802523	-7.395933100897933e-05	-2.700875540176653e-05	-0.00014299193449858686	-3.576366095364714e-05	-7.168013814170473e-05	-2.1070514979115368e-05	-7.30604557211244e-05	-0.00022244707183901742	-0.00026202325231904	-0.00012326771306992636	-0.0003413829765447355	-0.00022649468501298057	0.0006121440291146884	-3.904415003114661e-05	-2.6687906588542682e-05	-3.636937342566456e-05	-9.061922533053083e-05	-0.00021624668958796943	0.0011520057270150725	-3.564122007665184e-05	-0.0003126605287472281	-5.963347672175586e-05	-0.00029995884212064553	-0.000291803456281702	-0.00017747326924539704	-0.0002560271697491548	-5.9155054253511336e-05	-0.00011530406988966619	-0.00011627962706184954	-0.00028461219728507543	-0.00021403817049156412	-5.853457283853098e-05	-0.00025140669898946117	-0.00024717424519149814	-0.00014870969813972565	-0.00019017459274625023	-7.286831729138289e-05	-2.212644124641109e-05	-0.00012427903674890525	-0.00018085766654734461	-0.0003856238853930569	-0.0001615751453557761	-0.0001551376997834855	-7.79124583890198e-05	-7.368955773108653e-05	-5.288968431874221e-05	-9.002381198200383e-05	-0.000281499162333337	-4.2712067588498e-05	-2.3347623398122066e-05	-0.0002983512579866368	-7.293753123396449e-05	-7.920168167129037e-05	-3.350329082780697e-05	-5.5784890576790644e-05	-6.847074463800909e-05	0.004571986908212129	-0.00038090926412397505	1.4131363036139501e-05	-4.589730044731696e-05	-1.6082703350291047e-05	-2.55668280149592e-05	-0.00012325123643205663	7.342479942638878e-05	-3.848968062174106e-05	-0.00021752330334803412	-0.0012087541182416407	-0.00020390781523208084	-9.459415257673221e-05	-0.0004818060595160565	-0.00010033806593666521	-0.00027879914807337765	9.637084384054924e-05	-0.0004681450344105282	-0.00013615702057168347	-9.448857070876473e-05	-0.0002459912614024736	-3.14762465982812e-05	0.00016329532194935968	-2.1503956230710097e-05	-0.0003587708609321679	-5.313556912210343e-05	-0.00010658228907091857	-0.0002318384877331952	-0.00013029725632342484	-0.00018657756081475843	-0.00019226768654723793	-0.0003597655910431827	-0.0001121167101684429	-0.00021896905676476838	-0.0003155395337186969	-6.122278977480831e-05	-0.0002952936129276907	-2.050312325243536e-05	-0.0004053319862135676	-0.0005795430873271063	-9.300671800102494e-05	-5.961350367826881e-05	-0.00017452932008152827	0.000100296480370163	-0.00020354993075663905	-0.00017919513396825567	-0.00023858169332740335	-0.00018206886233553522	-0.00010479156103640201	-0.00029272732475625445	3.738437301397594e-05	2.548150928801358e-05	-7.079267785172706e-05	-0.00019173092137205993	-0.000372540496420043	-0.00013715896940650731	-0.00012143686018137404	-3.921027536700381e-05	-0.00031313731572970015	-0.00029052949056945695	-2.5038461305866495e-05	-0.00016177663494215666	-0.000124287372054292	-0.00013585250604039904	-0.00011325410032932861	-0.0001294500681515989	-0.0003954234913538319	-0.0002973675972843293	-0.0002593709669246164	9.158148948788454e-06	-0.00010114326048554667	-0.00027213476926119646	-1.4055884926014531e-05	-0.00041633976950833054	-4.285513303301956e-05	6.376705224802287e-05	-4.805469457802546e-06	-0.00033515637095129965	-4.783262077594315e-05	-3.58892522478849e-05	-0.00024339116480090692	-0.00011033034912441033	-5.3269189950229144e-05	-0.0002593737623097645	-0.0003019749716661315	-0.00012333697838926266	-0.00016580241672032242	-0.00011561460223571572	-7.481508885178928e-05	-0.00017543257232136022	-0.0002362524591364557	-0.00018608710286105782	-6.656943203080385e-05	-0.000433600675559961	0.00018082868450381418	-0.0002670339545925092	-0.0003462787361987732	-0.00021489959880010808	-0.00018576486525593214	-4.401281453170114e-05	-0.00027776714800598583	-0.00017697815832523324	-0.00025728602868228784	2.4004646264123904e-05	-4.759287585549497e-05	-8.883586981562895e-05	-6.743559181281225e-05	-0.00037051371732481076	-0.00014188087686396955	0.00604969625798243	-0.00012183798350257247	-0.00011508435729178912	-0.00010357487317369736	-6.552915639795667e-05	-0.0001380958511087897	-0.00012456778304025882	-0.0003744288169645627	-0.00024119569426656704	-0.00022835735720908148	0.00027076076365840007	-5.384358793961185e-05	-8.813923821538626e-05	-0.00011571536279916237	-0.00018232852799253554	2.5428347190161767e-05	-0.00018899543633532891	-0.00015279572741806939	-0.0002480254473415529	-0.0001613281339582767	-0.0001932195193942232	-0.00026355868642057793	7.086018764258713e-07	0.0002392891549511961	-0.00015846077549477622	-0.00010422322880143167	-0.00013511522755477442	0.00011908344402784178	-0.0004225305691508003	-0.0002487229731235261	-0.00023898976959209925	-0.0002969838135723719	-0.00023528664738299898	-0.00029822627715914623	-0.0001256073508321376	-2.016925525753477e-06	-0.00010254697598300649	-0.0003265836366107481	-2.1266177330458012e-05	-1.0150402539402992e-05	-0.00017965248596281982	-0.000650665098458344	-3.424959997732873e-05	-0.00014168454927786654	-0.00019421419621764598	-6.569134586110525e-05	-0.000179750532428806	-0.00012742252484114448	0.004304780756791717	-0.00028360865556789584	-0.00019551106793563899	-0.00013280421257109867	-0.0002356139284241296	-0.0002564021066743157	-0.00018783867034334023	-0.0003912117084173604	-0.00025926758725405857	-0.00020608832043534836	-0.00015027330774037854	-0.00016423201516731415	-2.4267130320163284e-05	-0.00026349752562608466	-0.00031582049559523366	-0.00020188342269206167	-2.747092232092132e-05	-1.3411554507800754e-05	-0.0008991739289093257	-0.0002209673445521869	-0.00022368726627417843	-0.00016994637211965223	-0.0004024160887160604	-5.598854062480535e-05	0.0003358405655900709	-0.0005132133126922265	-0.00032447253714215033	-0.00025321934666820706	-4.104510052334847e-05	-0.00024852784991773446	-3.336425173479641e-05	-0.000326409901686104	0.0002699073532318373	-0.00023668256755326618	0.00011305814318224788	-0.00021620220981932698	-0.00036327439914359726	-0.00017116772663375662	6.229424960534353e-05	-0.00013411044232902644	-2.3244136775538276e-05	-0.00025517797456875506	-0.0001478724640808722	-0.00011066216885570504	-0.00028141697413600514	-4.054349896089994e-05	-8.38872973505092e-05	-0.0001575505138787635	-0.00021192677437649807	-0.00021294779659940485	-0.00010830860381044811	-9.948372829184999e-05	-0.0002019359095913404	0.00027803519284113064	-0.00017354539860063505	-0.00010073634034502875	-0.0001878233903810805	7.707524819113376e-05	-0.00018826862124365128	-0.0001212325184995518	-0.0002125165926896104	-0.00014761824547527582	-5.777753430432759e-05	-0.0003465178354058982	-0.0002954273649670489	-0.0003665124095318746	-0.00026083959010931446	-0.00023752710610344915	-0.00014550125095395632	-1.683233777392023e-05	-0.00015735783832867775	-0.00014407483522674657	-0.00013754088838548886	7.027994292556555e-05	-0.00010286781476666076	-0.00022919545108538553	-0.00018085694689777595	-0.0005425981283742494	-3.222517591250615e-05	-0.00028148853608777875	-0.00016562976968845724	-6.555358645832422e-05	-0.00016502998273006792	-0.0003700276723369857	-0.00011314906945211646	-3.0839711965180205e-05	-0.00013670929639473614	-1.7015777010707504e-05	-0.0002666710411015239	-0.00010296357064789043	-0.00025258424678610016	-0.0001843932569001304	-0.0006064283922727875	-0.0006065726417264259	-0.00015294737263450426	-0.00017091871137382293	-0.00010209855256055486	-4.790285962085985e-05	-3.7053535916335905e-05	-0.0001794472801849077	-0.0001427593870575414	-0.0002697184529718634	-0.0002622829680601834	-0.00020489647702629115	-0.00012067326230836859	0.00019847750695658106	-6.092700794784115e-05	-0.0006903370882886125	-0.0001387271790033153	-0.0002651199799427166	-0.00029020154813059963	2.4452847270731543e-05	-0.00034394161146005843	-6.030895580514276e-05	-0.0001712300288921649	-0.0002595115911398479	-0.00034978823476508424	4.9555632275114564e-05	-0.00010056140496196936	-0.0001599970406662572	-0.00021580442397486725	-0.000294593750670856	-0.00026192476921679336	-1.434129336942947e-05	-7.934271056683614e-05	-0.00019367336509462684	-0.00019631687586395616	-7.518238762010726e-05	-0.00020335044479987836	-0.0002413619097471888	-0.0001553161951397819	-7.005265646983429e-05	-0.00019943180374413144	0.00043371083798724494	-0.00015998374710389073	-4.113339139231157e-05	-6.104543630112359e-05	0.00013701054536474644	-3.652089758045316e-05	-0.0003289454601435852	0.0014086600003446585	-0.0001743838273965515	-9.156390659424156e-05	-0.00019410438573796087	-0.00012285482343163786	-0.00046274806583738174	-4.7973023820075506e-05	-0.000413725964734875	-0.0001624784415355874	-4.092881198311181e-05	-6.168674124141927e-05	-0.000475951286234072	-0.0003471582491537307	0.008417391440734784	0.002454102585875796	0.001430781020464283	-0.00040352418835475946	-0.0007111332541437749	-0.00023499730923270476	-5.119416410250049e-05	3.550741469504954e-05	3.7227647490993156e-06	-0.00016711100383496496	-0.00028967052255177476	-0.00021002815940219561	-0.0003292649187788133	-2.9188450156618015e-05	0.0005383688378041416	-0.00036044882932414893	-8.642468276547289e-05	-0.00013275939348419567	-0.00016043160013192633	-0.0003066509641373671	-0.0006324606409963237	-0.0001033494444681443	-0.0002670391712255074	2.6877700319478038e-05	-4.879928215007253e-05	-7.990465412209723e-05	-9.896696920838567e-05	-0.0001376941548649499	-0.0005401116235247108	-0.0003304809139152283	-0.0002897623939177623	-0.00037272335611329374	-0.00022226390925131941	-0.00018021909036276514	-0.00015436440959725318	-0.0007175915747014834	-0.00035824274741538353	-0.0005795240385879609	-0.0002812826892326745	-0.00039786279130077097	-0.00021012907558569212	-8.122343394907235e-05	0.00011681915994441765	-6.605656190750502e-05	-1.89964492126912e-05	-8.963424853828705e-05	-0.00012160118780445804	-7.2051474292647e-05	9.25521213530202e-05	0.000678258151389484	-3.081168282847164e-05	-2.9793358054035136e-05	-8.088766844319323e-05	-0.0001770016442334165	-0.0001371459977062379	-4.6963910965147186e-05	-0.00022922255341724864	-2.6497339260189336e-05	-5.518298965306941e-05	-0.0002994389789669392	-5.173232523686193e-05	0.00018864867286338114	-0.00026185473098362644	3.1721164828936866e-05	-3.1205735062511724e-05	-6.0535514495024576e-05	-0.00011309240646527461	-0.00023585552656457247	-0.00024250808973390764	-0.0002814917227400133	0.000485874914485869	-0.00029495457294041895	-9.54997894810937e-05	-2.1136131098315833e-05	0.0001343015165497663	-2.3853194476260027e-05	-4.797256670627652e-05	-0.0002807589090802215	-0.00024465360094830994	-0.0002024265068674831	-0.0007101190241443212	-0.00010495035044014747	-0.00013867287505306978	-0.0002730928297359273	-7.02861751014801e-05	5.243730111016246e-05	-9.201266452839653e-05	-0.0002868307857013967	-0.00010513172133539787	-5.474368469398962e-05	-4.626913575219809e-05	-0.0002009172925496281	-0.0003412428648825963	-0.00025853700237962203	-0.00014411482301792306	-0.00017011791041272615	-0.00014087487422721805	-0.00033122619642133395	-0.0005063625241415969	-0.00032824226158752125	-0.00010548230426562611	-0.00012877831432744988	-8.145151320665673e-05	-7.89806685378548e-05	-0.00030238618769393475	-0.00038861965448301475	-0.00023887623682666565	-0.00018075319308540955	-0.00013037108965823247	-1.7843134452096014e-05	-0.00025344913219353936	-0.0008644452760846861	-0.00013149568634048247	-0.0002533367528715105	0.00015805215661334967	-6.163199246533707e-05	1.1418558164358163e-06	-4.769594638788397e-05	4.0187356498114376e-08	-5.964871958164663e-05	-1.8025361838675217e-05	5.321423220782549e-06	-0.0001320119752672651	-8.187954835047517e-05	-0.0003568550062716373	-0.0005123785956914052	-0.0005741403741018317	-1.0705596669375639e-05	-0.00013546415339637412	-4.3377598992864344e-05	0.0003231645481239616	2.491686853956368e-05	-1.541411333288884e-05	-7.76961203394265e-05	-8.562049579170744e-05	-0.00011067875745237587	-0.00013697678417157156	-0.0001180427716726789	-0.00011897048560577198	-0.00010190921698566119	-0.00014003805575406463	-0.0001982807832426578	0.0002460645941948674	-0.0006356626507880115	-2.3368573206278165e-05	-8.102208767816284e-05	0.0001277623134781059	-0.00020236042177952234	-1.700947502280276e-05	3.2372346988905437e-06	-0.00016481480894563538	-9.550193234013807e-05	-5.273163248770507e-05	-7.817519862282139e-05	-9.282587178344454e-05	-4.5936287993364727e-05	-0.00013307602689650573	-2.4530466149691737e-05	-0.00022048619114954732	-0.0002071580740781898	-3.2496284552693096e-05	-0.0002146993408273774	-1.124645689486377e-06	-4.268684530383819e-05	-2.5068576235446692e-05	-0.00021931182240299762	-6.452127084567292e-05	-4.3579344078712615e-05	-1.9439989073913864e-05	-0.00016813053184561465	-0.00014641000375545046	-0.00024627761008153844	-0.0003687953527155438	-9.887871647664232e-05	-0.0004250518944786276	2.1597971059950108e-05	-0.00017956633684146123	-0.00045867320670658354	-0.0002946368894000856	-3.509667778862565e-05	-0.00012617264144025356	-0.00013958845774684423	-5.8401291411193684e-05	-7.960766849376189e-05	-0.00011970073733867145	-0.00010098778485265749	-0.00017587676519339324	-0.00010801358669982167	-9.909812767240132e-05	-6.50761025183704e-05	-0.00021713015624586816	-0.0001538703640428807	-0.0002092222124624977	-0.0006320638489021437	-0.00022580978000430574	7.681196342690024e-05	-3.517368152708466e-05	-4.3957399905195336e-05	-0.0002505867548564518	0.004161813529407812	-0.00021242100304868738	0.00026974105107174573	-0.0001754431313189852	-0.0001218127725572754	-6.152248294450548e-06	-0.0003393997919442024	-0.00017177390038235758	-0.0003352538331705941	-6.981531905003216e-05	-0.0001375520275114368	-1.9137514953257637e-05	-1.5329375535966922e-05	-7.71069080993863e-06	-0.00010420601311793649	-0.00018399267044960738	-0.00010453590700403842	-0.00017355384835131312	-3.3035228311788425e-05	-5.0825877101585117e-05	-0.0002343636983293017	-2.8299106592963983e-05	-3.774514582682857e-05	-0.00031663546527337355	-1.985662855928152e-05	-7.19856278749127e-05	-0.00023936184515915086	-0.00020308943042919543	-0.0005561900641832771	-0.00022853796526573785	-0.00019149693656178376	-0.0001785695696604152	-0.00011827178744370969	-7.4512620269327936e-06	-7.86217232281753e-05	-0.0002159584427125937	-0.00021970683236110166	6.184083999151097e-06	-0.0005409784622107213	-0.00013601163163401826	0.004582709311849842	-7.264601828876065e-05	-0.00011609675667851053	-0.0002308034842056132	-0.00018101469797170936	-8.53939693484299e-05	-0.00029777110620865613	-4.500114904184277e-05	-0.00015280303039341074	-8.03072834425452e-05	-0.0001176410283588118	-0.00013326650634848993	0.0007001625060871416	-0.00012969442921139044	-3.3176957462870546e-05	-0.00012855533317975118	-3.615054601025262e-05	-0.00022472967251267693	-0.0002653330975690787	6.5528636306796e-05	-6.492774879945899e-05	-5.324403643041124e-05	-7.082019848266908e-05	-0.00015422341352830285	-0.00022445479139544304	-0.00016270087481980739	-0.00010098343673153446	-0.0004105416553683343	-0.00010986912668996547	-3.538317839581948e-05	1.6489537886030036e-05	-0.00010941327480511537	-8.481323262103118e-05	-1.4353317323328761e-05	-9.489804945116018e-05	4.2203796006678136e-05	-9.373319031591933e-05	-0.00019045617562759865	-0.00019790278300155437	-4.896588986908953e-05	-0.00023226657419485742	-9.57170067653685e-05	-0.00033277123208896327	-0.0001624985982262728	-0.000262065722334567	-0.0003418511023730805	-0.00012062547475226156	-0.00013108313596313638	-0.00039344308811483476	-9.698273112196297e-05	-6.7750433992241596e-06	-0.00011828136012210225	-0.00029646332051870057	-0.0004117533748484804	-3.0003168423412e-05	-0.0003397236926530092	-0.00010115623710964488	-0.00022811538988926473	-0.000148780563912866	-0.0002414292339188561	-0.00017948104951353127	-0.0002580942421073492	-6.981814103539807e-05	-7.18965556552458e-05	-0.00012165449198912563	-0.00016235737188873285	-4.533939509845853e-05	3.414755750534725e-05	-5.0983516078416136e-05	-0.00014302213921042606	-0.00019879453033363535	1.9050182052944828e-05	-2.7529406910631207e-05	-6.500817520682992e-05	-4.3343282504465555e-05	-4.269130997394729e-05	-4.8466933149050435e-05	-9.443451240765878e-05	-0.00022806873730461333	5.525312508792758e-05	-0.0001017507251593193	-3.476004654694201e-05	-8.492602175293869e-05	0.005121042200675108	-2.312279506141549e-05	0.00031677904737408284	-4.216161429452089e-05	0.0014998409069233506	-0.0002761841200101826	-0.0015027587750185345	-0.00025249951562135957	-9.304321240856401e-05	-7.606242879334543e-05	-3.6595045968600804e-05	-7.902538701078951e-05	3.382704022511562e-05	-0.0002545700579499712	-5.822695458942192e-05	-0.00021354862607274338	-0.00015318247272977568	-5.019316209788423e-05	0.0024065544539716207	-0.0003306786270541114	-0.0005902179667754105	-0.00020868188200134344	-0.00010556887803209717	-4.191339653309569e-05	-0.0003500753616967426	-0.00023315712902141565	-0.00025471262316348163	-0.00031442249799344473	-0.00012427825601441978	-8.979828159414386e-06	-0.0004428293776106637	-0.00038057720460877377	-4.176297776222612e-05	0.00020446401635564412	-0.00019588393455449694	0.00015107769194666428	-0.0001316523698359839	2.2532046753680216e-05	-5.4691698999165165e-05	-7.557265305889208e-05	-0.00022564641735263422	-3.749515545880939e-05	1.37904497252877e-05	-0.00019914248268405969	-0.00033418413321564485	9.022640934189823e-05	-2.375973503027405e-06	-0.00019916962972764247	-5.303849605958701e-05	-2.490646272568486e-05	-4.896600125881318e-05	-3.2225209209840855e-05	-9.214541184232892e-06	-5.843204562212894e-05	-2.1280155599345857e-05	0.00013621875325156184	-3.670464527605321e-05	-0.0003794237087419102	-0.0002525509560422079	-0.00013643949694901585	-1.387393256308365e-05	-0.0002641000074291774	-0.0004816717675673735	-0.0006320256674074781	-0.0008869329546829704	-0.0007195396472940694	-0.0001499005069887631	-0.0002646462069590848	-0.0006874187198905876	-0.00031657901346016695	-2.252704061774123e-05	-0.00023682399386036748	-1.887014402058877e-05	-0.00013724109158763797	-0.00021282640873164426	-0.00020489556001349618	-0.00019988662481581405	2.022843049891188e-05	-0.00011455261190940896	-0.00029223383754111565	-0.0001554952605287598	-0.0001178390541801722	-0.00017386294091483904	-0.00013041878066759086	-7.92861514414775e-05	-0.0004666075117219818	-8.968010612277834e-05	-1.674114370964383e-05	-2.297316626408648e-07	-9.44139657955098e-05	-0.0002596042173664713	-0.00036507965799323946	-0.00041417471283017066	0.00015218271182274574	-0.00043524521975269083	-0.00021340691927508465	-0.00022140219633317524	-3.319090167564018e-05	-0.00031706485674731105	-0.00020775967363691777	-8.664013599003738e-05	-0.00012102642161429376	-0.0002234325861912174	-0.00021275886652736306	-0.0002002284838870199	-0.00021364421995063887	-7.399662917865029e-05	-0.00017975309029056276	-0.00010711502861945593	-6.293339876291464e-05	-3.798098324360077e-05	1.2999432959331807e-05	-0.0003297653604648541	-1.2180403336990252e-05	-4.6204797960166666e-05	-0.0006451587625078046	-2.346469329681657e-05	-8.846277464177567e-05	-0.0001750735014185317	-7.669931651980095e-05	-0.00011959815538465085	-0.0005914890392758599	-6.064323373983717e-05	-5.9676236218612185e-05	-6.482159990418893e-05	-0.00025674912339851506	-0.00028069822036831026	-0.00018721765196373508	-0.00041213027063670475	-1.8931407080123193e-05	-0.00015224273281849772	-0.000236220213224746	-0.00015989266669408974	-0.00020214566900474	-0.0002106357034419023	-6.368072948146213e-05	-5.572339476607615e-05	-0.00019230081975302662	-2.5980811223927516e-05	-0.00021997378072498584	-0.0005805302571584347	-0.00034569781275904204	-0.0002567965236597983	-0.0002819861579182615	-0.0001104569619202417	-0.00028836412641869083	-3.460796383167943e-05	-3.724618493278083e-05	-0.00016292080162733414	-4.689589737232382e-05	-5.51351802602962e-05	-0.0001548389123726963	-4.7288568016264854e-05	-0.00014485348110239348	9.533150509992134e-06	-4.7684986669913266e-05	-9.820163220619784e-05	-0.0004005602620862143	-0.00029193668838139195	-0.00021705471689633301	-0.0001938375343597337	-0.000377103518668339	-0.00030597193035271955	-0.0004202464923449039	-0.00023276653275073993	-8.119673459538028e-05	-0.00031404376342732045	-0.00011307507548751687	-0.00023820443638676808	-9.406417111011192e-05	4.9316022500221115e-05	-0.00021296046110789218	-0.00018776393141365678	-0.0001525153126991378	-0.0002960745515517125	-0.0002621567193336176	-0.0001971182651749206	-0.00023180748630611877	-5.762998427764943e-05	-0.00019265284285047471	-8.629787930491781e-05	-8.564165550235376e-05	-6.615605194025876e-05	-0.00021567083972585078	-0.00017911233920004087	-0.00020314299902325238	-0.0002869121527987826	-0.00018067794601070685	-0.00012476619163199665	-0.00013719374017488763	-0.00018044837628169484	-5.282896321700294e-05	0.00043321411447635636	-5.827844103296247e-05	-1.7183971149832015e-05	-5.767863577111497e-05	-0.00019661134628269253	-0.00019150464518560167	4.491495073333827e-05	-0.00021279693711813517	-0.00010448552273352995	-0.00047791193335879533	-0.00011179436368160612	-0.0004944014342893735	-4.517479283250542e-05	-4.1986032408937e-05	-6.566189350346443e-05	-3.561241332494503e-05	0.00022428358321283293	-0.00021381334438099934	-6.445345310866512e-05	5.4842838940157715e-05	-0.00023151036458257906	-0.0005932234400512128	-0.00010737180900292888	-0.00042339345979802424	-0.00017992074972147945	-2.222288978263244e-05	-6.0670832535608985e-06	-2.6391058782563746e-05	-1.9322617855694737e-05	-0.00020144262172569933	-0.0001998082183917368	-0.00014220071428818257	-7.540955174437554e-05	-2.7543268798370803e-05	-9.76884295568662e-05	-3.5314094251796845e-05	-4.7461332313828506e-05	-0.00023876861483974565	-0.00015949479270927828	-0.00015460443767848547	-0.00022934345204521676	-1.250400317167352e-05	-2.1955508495187244e-05	-0.00014782831946429515	-0.00018806604012505253	-0.00015297731874485093	-0.00018573319449156862	-0.00014329438336319392	-0.000176257682418154	-0.00012160341433372433	-0.0001819489111126572	-0.00019059206736824036	-0.0002234588275794935	-0.0003305287963432797	-0.00012112489898001067	-0.0001543423413861388	-0.00019257214495077725	-0.00020306325109080642	-0.00028311012173474646	-0.00037203758143685524	-0.00016880964330890253	-0.00013352592155562302	-2.3297083457907913e-05	-0.0001672515574237717	-0.00033307523217619575	-0.000189510295927703	-0.00013777006917902091	-0.00011688330509350704	-6.719696563008856e-05	-0.00015046839515583263	-9.192999304366384e-05	0.00047239066100234774	-0.00016704647734884918	-0.00033888033468956264	-0.00023597362703405055	-4.937811173560175e-05	-9.447638185180425e-05	-6.690035756441441e-05	-0.00022277851483579097	-0.000181045403777131	-8.632819437096375e-05	-0.00015108906427538116	-0.00020737659488799607	-8.62816755558899e-05	-0.0002513175965699652	1.4772288757817482e-05	-5.5644765702951624e-05	0.0001014838934242554	0.0002350171039065621	0.0004862987183961297	-5.761845739408369e-05	-2.839655585357927e-05	-0.00010059916340018378	-0.0003033146771873718	-0.0002751898674436724	-0.0002002596836459306	-0.00015297280385366855	-0.00013942684206963906	-0.00017196215468543975	-2.3053359281390362e-05	-0.00022798091707884228	2.7281996592911004e-05	-7.518188226592206e-05	-0.00046882391150385606	-0.00013653488343732823	-0.00018643548149756872	-6.324624209717404e-05	-0.00014014831449521908	-0.0002152054088033413	-0.0001186694989144673	-9.146496773166934e-05	6.174027232808053e-05	-0.00025948519420724897	-0.0005277344509925806	-0.0003431136986168888	-7.115634355355863e-05	-0.0002004855067497366	-4.6431686326481504e-05	-0.00011291835992001962	-4.011673059428606e-05	1.5306553446602548e-05	-8.424586098821087e-05	-6.198277588572002e-05	-0.0002296065710025711	-0.00011368657220574197	-0.00015900052370432696	-0.00013684686669417607	7.451285959747277e-05	-0.00014852374817487287	-0.00019454599678907165	-0.0001640526680058821	-0.00022077147354343667	-0.00018239299068589012	-0.00022977071106373588	-0.0002881943452134971	-0.00010012349868613732	-0.0003457576475685467	-0.0001419465720922759	-0.00015561146495611175	-0.00016037476222605183	-0.00047517521535170797	-9.793497821978252e-05	-0.00015367684809159706	-0.00016028859380340984	-5.731119004600915e-05	-0.00025773718928587274	0.0001876452880734703	-0.00013916152889127155	-0.0009597357225183942	-0.0008127138660391694	-5.2649068288902504e-05	-0.00016620186465557077	3.5206545200451254e-05	-2.1545665293338305e-05	-6.908293719215591e-05	-0.000226638041378538	-6.521733215276255e-05	-0.00015098271830318568	-6.760473544950589e-05	-9.095431034659353e-05	-4.230283494716694e-05	-0.00040630208899113937	-0.00013311091854320323	-0.00032677228922768767	-7.126000376881223e-05	-0.0003199095543465613	-0.00018029614078422928	0.0013019910027177708	-9.665552138488647e-05	-7.421051245417879e-05	0.00014750761935130913	0.0003955510620796121	-0.0004105650659079822	-0.00014109874592199584	0.0001732084154192311	-0.00018920278541706612	-7.718912173968358e-05	-0.00018314246583605605	0.00015030175115001487	-0.0001764024051599217	-1.7770648443687866e-05	-0.00022261528895530585	-0.0013797165899193686	-0.00029347207051214205	-0.00010679317302474937	-0.00022344689561779643	-0.0003624801024768427	-0.00020689193177995057	-0.00010004329442722628	-0.0004249570798121322	-3.683523048572864e-05	-0.00010390534478030457	-0.0004428796169672641	-0.0005536210786467981	-0.00036452801460231776	-0.0002574414957453667	-0.00020697375520166528	-8.125416079203174e-05	3.4271864567921233e-05	-0.00017459353302282384	-0.0002360656100807788	-0.0002751563610822555	-0.00012859690481403386	0.001521620727717438	-0.00013084938973697497	-2.087634753500048e-05	-1.6224325438944164e-05	-0.00012161770932304735	-0.00025533727548592445	2.447259927292061e-05	-4.4356231704100195e-05	-0.00014625421394329143	-0.00024060348062192508	-0.00024093653622022973	-0.00025530328330605913	-0.00012192835588508921	-0.0002898209209526303	-1.180038906271468e-05	-0.0001411105662230313	-0.00014640637844803657	-0.0001472884207989663	-9.503653635273136e-05	-0.00016719657493084373	-0.00015273340085504558	-6.259122664620233e-05	-3.095027702649815e-05	-0.00015139506242874034	-0.00011571085085089235	-0.00016574019706145813	-0.0001585077746393795	-0.000425519879618614	-7.156242030656747e-05	-0.00013303514487040166	-0.00010050733948593596	-0.0003013208588753091	-0.0002900629906896225	-8.159479024332956e-05	-7.38844161139459e-05	0.00011471465631771793	-0.0003876985604612427	-0.0002124436170042359	-0.00024887450849704406	-7.220745258555289e-05	-0.00019415283514101717	0.0016994890772868293	0.0030285243382628135	-6.772865406190804e-05	-0.00011009029544100074	-0.00015430044498482046	-9.669113450463262e-05	-0.0003742401924217638	-0.00018434861079185967	-0.00012036506528767546	-0.00011214155195342624	-0.00021202367466666185	-0.00015051305910578191	0.00042324570574107565	-0.00022987406603458064	-0.00020154253022463989	-0.00036340488545943066	-0.00013719392640972207	-4.690517185451621e-05	-0.0001892521835550293	-7.671368077421378e-05	-0.00027294925643872456	-0.00013780121122656424	0.00036418429470952396	-0.00015763681733649106	9.211644709475915e-05	-7.727102892609379e-05	0.00011508158977760535	2.1163487321949044e-05	-6.860956397266994e-05	-0.0001699626791159225	-0.00012087708650871254	-0.00022646459134638351	-0.00014235473281995633	-0.00022311400245017128	-0.00017598638875443114	2.5349938798349376e-05	-0.00044958795545285696	-5.604622296204276e-05	7.017560823250704e-05	0.00026939256717926707	1.8641189810494125e-06	-4.372261539203659e-05	-3.5215919512068654e-05	-5.1145728800207025e-05	-0.00010339642579376728	-3.1945415068545466e-06	3.29222430955368e-05	-0.00017628316365324754	-0.00015411925096465239	-0.00020171820656352473	-5.319285254518216e-05	2.217784777258481e-05	-0.000384153887476481	-0.00012815581975511087	-6.54162538144186e-05	-0.00022443693914231115	-0.00033997875765931853	-0.00010611842310360524	-0.0003024586091879704	-0.00022594696853514974	-0.0001751991440162562	-7.608272918929316e-05	-9.184405813291012e-05	-0.0001403107214748687	-0.00017336556843775707	-4.1119819942080375e-05	-7.749937111891899e-05	-0.00015163832129411965	-7.084124217593226e-06	-6.375637175588568e-05	-0.00028152345047206633	-0.00023097173172600334	-5.168005065692745e-05	-9.73577422515706e-05	-7.887478153958631e-05	-8.51954607068153e-05	-0.00017031084560461981	-0.0003297690849586899	-0.0001530483762175077	-0.00013318064889037274	-0.0002183109605055072	3.953263361913966e-05	-8.804550289335473e-05	-0.00017112085348677496	-0.00010232834578506112	-0.00012194466275340098	5.3206168385110026e-05	-9.370819229244188e-05	-0.00023002406811803547	-6.679875836878645e-05	-0.00019669327311883192	-0.00024695922719531984	-0.00015124054122794305	-0.00019854829399046294	-0.00012142025136276421	8.794787207766912e-05	-0.0001239192043133423	-9.341522060359928e-05	-3.749059874603935e-05	-0.0002761742344572998	-0.0002781249241663027	-0.00020127084996151358	-0.00011518869856598145	-0.00026604981897401233	-0.00022946885682941366	-5.303725560683201e-05	-0.0001426906603254469	-0.0005473148121551002	-3.1331812010605954e-05	-1.510916964432495e-05	-0.0002536119109478798	-5.0308393965928e-05	-4.2398054797235776e-05	-5.078767044619637e-05	-7.287432642372385e-05	-5.5771033094593416e-05	-4.784422396521397e-05	-0.00026690886488302896	-0.0003502002118823467	-3.288645822952201e-05	-3.6755935538051334e-05	-2.070273876403149e-05	-4.763808847972348e-05	-6.414081475671489e-05	-0.00011107192297228354	-0.00027354620476773673	-0.00017418077964887878	-8.576421673304042e-05	-1.7633937311387206e-06	-0.0003964593030146639	-2.7811045452237516e-05	-0.00036646552161982503	0.0030888674946356405	-0.00020943116258038833	-0.0002660216891038807	-0.0001288848928280713	-0.0002721822487741586	-2.336839228600639e-05	-0.00018739981019574116	-1.606316671435951e-05	0.004747314874592162	-2.12835935965495e-05	0.00014253329044738153	0.00023771697982107997	-0.0001727468303615572	-2.2091359736716367e-05	-9.085783319980318e-06	-0.00015124853716850153	4.064272480409954e-05	-2.8611724159433225e-05	5.793197939832702e-05	0.0004885971923512272	-4.004604447337269e-05	-6.911312950479274e-05	-2.6471890707335905e-05	-2.952490115008216e-05	-6.266774960063887e-05	-0.00012703381969238255	-0.00014116625943076037	1.84827850766277e-05	-0.00011122267651746314	-0.0003579099728843217	-0.00010551541867202368	-0.00016117725486585849	-8.325790600644163e-05	-0.0002894162617177167	-4.312192413544329e-05	-2.217506361509743e-05	3.516720395927797e-05	-4.412223205178314e-05	8.480236669419136e-05	-3.657469415268856e-05	-5.5785994397666927e-05	-4.957281735424708e-05	-0.0001557566982629046	-0.00030120266362817605	-0.00028629485979220145	-0.0001466339378151699	-7.779503931428995e-05	-0.00042818825319473436	-5.307846311968023e-05	0.00013654329735285546	-0.00011205318253842915	2.7870402204415283e-05	-0.00020705479653902102	-1.546938047782384e-05	0.00011089168858352574	-0.00016396128611646693	-4.208129373698416e-05	4.82777250551107e-05	7.675057320753967e-05	3.685804018620357e-05	0.00043443674893574666	-7.076386848426337e-05	-9.607679748357269e-05	-9.486469533034585e-05	-0.00012783232956628543	-2.4560546154524884e-05	-0.00012665067301293422	-0.00015057287839907466	-0.00026934894503338335	-0.0003141545373772193	-0.00012254722119781875	-0.00014967534178369243	-2.040367422616109e-05	-0.00026297327736296013	2.6578902375162486e-05	-0.00028035929202287	-0.0001595998506746468	0.00014155442564906364	0.00011565592732519228	-0.0001323120551292054	-0.00022189260340035698	-0.00016055962467964195	-0.0001318398424539143	-0.0007238425068129049	-0.000381648184211254	-3.764978700339153e-05	-0.00012189846969671085	0.0015037197849030557	-0.00013444484168745438	-0.00020924061166490934	-0.0006578547043820102	-7.704153120018526e-05	-0.0003895670124638548	-0.0001414828902289455	-3.111385371738953e-05	-0.0001660131888576329	-0.00021946980767300483	-0.00020578745991195618	-0.0001752964548589446	0.0001921066847135927	0.0001701637980110142	5.662051351638905e-06	-5.855142846773291e-05	-3.0024014117700657e-05	-0.0002750457169019224	-0.00015634197283054323	-8.62281777510038e-05	-0.0002485995700503073	-0.00015438609634193013	-0.0002654606346972808	-0.00012220373398879092	-0.0004644775146771803	-2.9246192750709888e-05	-0.00011311807659475445	0.0003405141794376701	-5.8367234623734854e-05	3.9675639132517075e-06	0.0011434341560763357	-0.00023562774992425155	-0.00016812684727866218	-0.00014248215421231702	-0.0002311260813793194	-0.00017954832135607575	-9.62036402654429e-05	-1.56211413105264e-05	0.0050197223951979645	-0.00011344580876705437	-0.00019666187231292363	-0.00011022007741432247	0.0002980220072360908	3.0118481421733843e-06	-2.5264107433973878e-05	-2.783172458470926e-05	-0.00019498585838058607	-0.00021795773831003481	-0.00014623178915351803	-0.00034106040437785663	-0.0002166779125723912	-9.578862655159686e-05	-0.00017159757869955809	-0.00017638691452204718	-0.0003289320265768263	-0.0004011351332205343	1.6492298758373283e-05	-4.5800189783843645e-05	-0.000417799359925869	-0.00019495614001932183	-0.0004205535482254235	0.00015139061516992024	-2.0197123884835492e-05	-0.00010546316918053102	-0.00018876836122565702	-0.0008033829712578081	-0.00020173703462327764	-9.063562716383587e-05	-0.000179777559645157	5.5559707339530774e-05	-7.001469987526878e-05	-4.281598654194262e-05	-0.00028581541467014786	-0.0001910740284432606	2.5685804941803898e-05	-3.626605850789702e-05	-2.2509490715696333e-05	-0.00011255821509012796	-7.620651904636155e-05	-1.661526018105916e-05	-2.3971312990020923e-05	-5.541891828664253e-05	-0.00012210063524421805	-7.38449134749115e-05	-0.0001360109347260079	-1.5388398786882164e-05	-7.679357131317481e-05	-0.0001444624089704249	-1.778086992230721e-05	-2.7682661193350356e-05	-9.247198051494456e-05	-0.00010902978164269773	-6.266516781836573e-05	-8.736138531873693e-05	1.1205078913404959e-05	-0.0002168814874264951	-0.00010437168333333948	-1.486406965224874e-05	-0.00011390627720116795	-4.321745460824906e-05	-0.00016037531581442686	1.1392659869466668e-06	-0.00010494071047888949	-9.105296671238454e-05	-0.00011452261803950109	7.431198956313083e-06	0.0002402994964506419	-3.0168289679604346e-05	0.0010445338553364133	-0.000128327287080388	-0.00020928905149220173	-0.00014558480514146758	-7.955914144075128e-05	-0.0002027568394519441	-3.821182273806872e-05	-9.7998890126873e-05	-1.8308343884807106e-05	-0.00017153494679610402	-0.00014554091930019109	-0.00038695133182303017	-0.0001466057864772277	-0.0002733620402635965	-0.00022367377990257703	-0.00030398373503790524	-0.00021487464706508358	-9.481700761433372e-05	-0.00015813204467905284	-0.00011675197810083419	-7.848674231675046e-05	-0.00013367438804998163	-0.00010666557226550596	-0.00014183957366400076	-0.0002084374232367828	-0.00011405395897990215	3.564634426299376e-05	-5.766581951698246e-05	-5.99134174720125e-05	-0.00040820844142211606	-0.00011105495301422869	-0.00014954630326163352	-3.1868652566622943e-06	-0.0001530190589053111	-0.0002786989081919854	-0.00011191391105431582	-0.00017372545001545338	-0.00025686841607214586	-0.00027528985559354736	-0.00030961166168401807	-8.907203482548824e-05	-8.926583673423052e-05	-0.00017068177214308518	-6.616886591167452e-05	-0.0006805054495520272	-0.0003053518080852475	7.519653807977734e-05	4.574136837370448e-06	-1.810975810163966e-05	3.226378985530987e-05	-7.366475394719948e-05	-0.0003262931315069245	-0.0002585175440078275	-1.5123961512794988e-05	-0.00012009982755126115	-6.31027280595296e-05	-0.0001978222865216101	-6.336187547476223e-05	-0.00019112376050481843	-0.0002865210831866288	-0.00017609059883950655	-4.1720143127609225e-05	-4.2636515921492177e-05	-0.00016802625007823944	-0.0002475068141004416	-0.00030860131825827486	-6.616499054311381e-05	-0.0003583674292391149	-0.00025862844560720153	0.0002644651751192396	0.0002545062461792855	-3.5228422827236205e-05	-8.17124328732401e-05	-8.730673782746511e-05	-0.0001537595720683202	-0.00035270808105043494	-7.427749764720855e-05	-8.889801380786036e-05	-4.016197159655192e-05	0.00017273780101534217	0.00028030678429712266	-0.00026039107941301735	-0.0008495900752439041	-0.00024451502826696944	-0.00014394328430978576	-8.159630543384705e-05	-0.00010874856891139556	-2.418648150634794e-05	-9.431741810135112e-05	-1.8995200993571965e-05	-8.029040545713728e-05	-5.6619796482727714e-05	-3.117163367161719e-05	-4.032463237325862e-05	-0.0003779361830911408	-0.00031436230043849667	-0.00016027008171020038	-4.499783120057762e-05	-0.00014531562760007686	0.00037484944564849414	-0.00012936806511190446	-8.910123957646976e-05	-7.344767456716782e-05	-9.230597387291649e-05	-9.126637409860222e-05	-0.0001949007499671593	-0.00010237173202274736	-0.0001692905720371621	-0.00018613691969006723	-4.931373713749124e-05	-8.27420086030133e-05	-0.00019474313122778503	-0.00015938119903318484	-0.00015112372612984716	-0.00011504909583544795	-0.0001540960078346641	-4.564810712700464e-06	-0.000384208144129472	-0.0003830564444720106	0.00010021993963769186	-2.6408057893151287e-05	-0.0010804512685339753	-0.00037344828262309655	-5.356042806778406e-05	-1.4982852289093164e-05	-7.783718886568082e-05	-0.0002449212740973028	-0.00012539936119607045	-8.408810111843829e-05	-6.468400408667187e-05	-8.030074764865348e-05	-0.00011047899854530248	-8.77950109237375e-05	-9.798162468894723e-05	9.126586760107977e-05	-0.00010519106236965362	-0.00011544548458042935	-0.00021564628119812327	2.1971388322215607e-05	-0.00024081430058234921	0.0001466517318286987	9.91204474197044e-06	5.465173163757473e-05	-3.204078110176e-05	-4.766459566060466e-05	-2.9627320404433802e-05	-3.755522140494841e-05	-0.0002905492577167864	-7.27626555499791e-05	-6.0689110451789345e-05	-1.3669143974012272e-05	-0.0001692932316153486	-9.035857589338442e-05	-0.0004081170706703147	0.0001252302283370102	-4.4650886151735305e-05	-0.000434252443183917	-0.00022680297111164538	-0.0003264128961893176	-5.980107636317705e-05	2.823565288360954e-05	-0.00030603071750128695	-8.529564845455825e-05	6.789777202356791e-05	-0.00011494227988336743	-1.8641169844099844e-05	-3.89539704391084e-05	-5.9455366524342316e-05	-7.931182560669454e-05	-9.723970294481569e-05	-1.925956284952786e-05	-5.7611406581584604e-05	-0.00011566872134500843	-6.473561973477146e-05	-1.1414012693081913e-05	-5.904220025560558e-05	-1.4236586882595243e-05	-4.909110746893881e-05	-5.691328466772547e-05	3.437412303280159e-05	-3.5088112314674596e-05	-2.6880124258890626e-05	-0.00015661059255474548	-0.00017574603516848537	0.00010102600519889324	-0.00018250685877366023	-6.131554815290244e-05	-1.870807359635137e-05	-0.00013646654689818222	-0.00014832867140710798	0.00015394488472437047	-0.00014697562570807802	-9.502192437555146e-05	-3.1844577038921435e-05	-2.6897275278721605e-05	-6.843241679690833e-05	-0.0002066336842015822	-0.00039766231360267504	-7.43673650530015e-05	-8.7219005989087e-05	-0.00017292718391113073	-0.00019316069467328634	-4.726411219648951e-05	-4.0631927546283505e-05	-0.00014274843375584534	0.002219562162935993	-4.1057853571565226e-05	3.154104508598766e-05	-6.932364699846078e-05	-0.00024838929517660035	-9.469646585733675e-05	-0.0009089126690986248	-0.0003287079398113552	-8.707839367781129e-05	0.0001274557998060804	-4.353743109164137e-05	-9.64264421286821e-05	-0.0011380515815189688	-0.00023949917357228974	-0.00030399518730942664	-0.00012975323144135407	-0.00018068334013719996	-9.302490797363398e-05	-0.00043445915110020385	-6.934452828702356e-05	-0.0001695716294719328	-0.00027148809482147415	-7.960085637288532e-05	-0.00014502362240346276	0.00010276345023524848	-3.073400967462646e-05	-0.00013571999891331827	-5.5188926407751965e-05	2.1182438055699927e-05	0.0001036857260829959	-0.00010394519926882656	-0.00010005493747072113	0.00013798682576881402	-0.00019223700087466622	-0.00029544837154308934	-0.0002196997857151818	5.825640514269271e-05	7.522367624415684e-05	-0.00021882066619302172	-0.0002193911107997631	-0.00044773595912404944	-0.0001344617176919547	-1.3570439629104267e-05	2.1185492567215874e-05	-0.00013852572039943804	-0.00015885760427026166	-0.0002828681638978752	-0.0002607163325119731	-5.751467548132832e-05	-0.0001981014515316891	-0.00011527505695829863	-0.00012627305865075438	-2.0405339788136262e-05	-7.433329303701606e-06	-5.594386907894874e-05	-3.5796076333582834e-05	-9.064810310099027e-05	-0.0001322757015945085	0.00025791051206179745	-0.0002468807636150714	9.594806551146607e-06	-0.00024544674999923857	-0.00011455161226715882	-0.00011807423944294503	-0.0002808067251881171	-0.0003232628574167402	-0.00011715029220186146	-4.8368738686560896e-05	-0.0001099430952906844	-1.7197399819532477e-05	-2.071204694510708e-06	-3.5335103953723044e-05	-0.00011741007134957401	-2.0713566274264855e-05	-4.4611265223601196e-05	-0.0001919783417501144	2.027908949496691e-05	-4.038204165829018e-05	-7.82300919585322e-05	-0.00024132523738772615	-0.0001547403239089039	-3.731780230985214e-05	-0.00013367546680975422	-0.0003238254917054847	-6.019126407293822e-05	-0.00038102229621261147	-0.0003516353339408654	-0.00012870381435757655	-0.00014582920121114807	-0.00025417881827525466	-3.6478506245713236e-05	-7.347982899010411e-05	-0.00018866986293897611	0.0001070015036280633	1.1688273097906323e-05	2.552326016962958e-05	-3.109446572817435e-05	-0.0001714063677877494	-0.00034636445054036846	-0.00019918011871546397	3.855476028852242e-05	-8.965617912385995e-06	-9.152075317418742e-05	-0.00012394335022209539	-0.00011327915287355466	-0.00018275222852788328	-1.999740253140536e-05	-9.616441999297185e-05	-0.00016580572712655988	-0.0002318467090862585	-8.843389287409839e-05	0.00043016444725079106	-0.00013943927625865074	-0.00028664387817954644	0.00016301266957897243	0.00014016198403171403	-0.00011512301959202821	-5.498251254326027e-07	-3.032660267206549e-05	-0.00016294934225769665	-9.033428000762561e-05	-0.00013022209828056987	-7.141310944163122e-05	0.0008804337600941854	-0.00018438204611864357	-0.00016783094689923336	-9.859102084232842e-05	-8.217363116528543e-05	-0.00011360069983725534	3.216629606416031e-05	-0.00024293550883002957	-8.877727182346839e-05	-0.0002535199591643961	-0.0001383875098656708	-0.00015840153032633253	-0.00022052841651406022	-0.000372113925055039	-0.0001256197600899717	-0.00014560449080110502	-0.00020753129268288645	-0.00027081275808626693	-0.00015036668359161114	-0.00010008109515059848	-0.00013981619624158648	-6.419780858712252e-05	-7.695343210328533e-05	-0.00022619969807060545	-0.0005149728215831496	-7.329644533690917e-05	-4.922262182431553e-05	-4.009196023561603e-05	0.0007469259675489754	4.029287982334956e-05	-0.0002655649275628982	-0.0002187310570470657	-0.00016410851601412576	-2.551923976832488e-05	-6.214550030201052e-05	-7.714649862021797e-05	-4.845949519846193e-05	-5.377053944623819e-05	-9.27035438257158e-05	-0.00016161717557481228	-0.00011561079419840752	-6.436510691616606e-05	-0.00016161715970099672	-3.179024612882747e-05	-0.0002851954445999968	-9.164404871948238e-05	-1.4483422390413946e-05	4.035157533900411e-06	-2.892300813178447e-05	0.0005900223956803404	-0.00023219770075794618	-0.000254045367621283	0.00010309661196724536	-6.826262848943251e-05	-0.00024226451734117048	-0.00011314519849498454	-0.00023225033696137388	-0.00013618265287608579	-0.00016098288268353068	-8.753737512389931e-05	-0.0002250919297447066	-0.00021874223965976538	4.451826638952259e-05	-5.0511277789616395e-05	-1.7746701324391725e-05	-7.436447797924355e-05	-6.054486706947243e-05	7.85665687132264e-05	-4.9279428278448533e-05	-0.00015420422388784732	-1.8811449888170473e-05	-0.0001377229676787816	0.0002972963062579953	-0.0002468216951069596	-0.00015246236200981301	4.850898905405148e-06	-6.08744062079428e-05	-6.885673636701492e-05	-9.180030414492659e-05	-4.207303852783832e-05	-0.000140136504312117	-0.00012586993879963945	-0.000224505628775665	-0.0002824154302298742	-0.00029984440223477496	-0.0003010498416999355	-2.2020345119301392e-05	0.00012294146814022578	-0.00010279798735446786	-2.5279517393931755e-05	-9.440153255741179e-05	0.0001304579792654291	6.988412913048525e-05	-0.00020591881315890504	0.00026362757607551005	-4.345794930380253e-05	-0.00017236391258849162	-0.00017016704049328818	-0.00016291390868198178	-6.016812401869215e-05	-0.00020966762755644295	-3.866283904567171e-05	-0.00023051088762765702	-9.143562171059449e-05	-0.00015532519057189731	6.25299559688508e-05	0.00010279349945519678	0.00015697421531258435	-3.490520243628925e-05	3.686970170026722e-05	0.0008630362033357599	-0.0007787063445719373	-0.00016687796868032615	-0.0002527162266899575	-1.0029978337953874e-05	-0.0003837687193091947	-8.362522707808241e-05	-9.602019079603478e-05	-8.420173688578647e-05	-8.285955498562209e-05	-0.00010451310727332069	0.005289564283624809	-0.00015225584562170784	-0.00014164775487883702	-0.0003066080105393966	-3.462534158237582e-05	-0.00041718969098303944	-8.204190561077183e-05	-0.00016427906533646812	-0.0005948350436205678	-0.00010181197398057629	-0.00019827686948653978	-0.00015167060162476969	-0.0002354213520438484	-0.0002563350647313814	-0.0002971114319700818	-0.00010159875833513598	-0.0001469738601341251	-0.0003120899330807604	-0.0002573103794176919	-5.1886270985072215e-05	-0.00016126453347360093	-2.8595142706531298e-05	-4.592307952629658e-05	-3.186921186547579e-05	-9.574655946580021e-05	-0.0002299557990413364	0.00011858448202688087	-0.0003417875529075922	-0.00022375846150163507	-0.00012428143947088008	-0.0005046643177168644	-9.954669892057796e-05	0.00801052974347953	0.008127920868012678	0.00019123678602279425	-3.258521348870401e-05	-0.0002907212820326454	-0.00031237030001624993	-0.000482071003536704	-7.565366946580448e-05	-0.00019528344493072313	-0.000124696392343229	-0.00019545111710699887	-0.0003739088666756115	-0.0002118412644699776	-4.886585194797768e-05	-0.0003939275839807246	-0.0003730110830794769	-0.00012746692960451561	-0.0004306702166539115	-0.00028011795163093993	-2.5795800757640408e-05	2.4981981487451473e-05	-0.00016091961432614682	-0.0006308794375016166	-0.0001259664138129777	-0.0002728297129399154	-0.00022329485208831822	-0.0003215535926800628	-0.00018168299443022042	-0.0002051721144302177	-8.844341420101186e-05	-0.00015385264596404756	-0.00017869307328628102	-0.00022643837338655098	-0.0003297290585576825	-0.0002019809051241323	-0.00015601531167034726	-3.825395407734746e-05	-3.277203793667749e-05	-0.00025523598393740836	-0.0002994558871672317	-6.855700083375535e-05	-0.0003480964270277728	-0.0001906856255057615	-2.614128770082471e-05	-0.0001522755457511702	-4.083391224224789e-05	-0.00029637919992433386	-0.0004962578200535553	-9.370013149317314e-05	-0.0002454129500388693	-0.00012421758688609133	-0.00011563766196935707	-0.00025450209942606513	-0.00011928590033298137	-4.590841338345779e-05	-0.00025091803222966993	-0.00011372274608825101	-0.0002223005807068895	-7.928012467951853e-05	-0.00020326687322497352	-0.00016755770551298653	-1.4236426401033557e-05	-6.245851605363532e-05	-0.0002113106599581967	-0.00034904379271263344	-3.2255966383597055e-05	-0.00013770221226333879	-0.0004823913395121832	-9.518082429756694e-06	-0.00013295129891671773	3.587045589595438e-05	-0.00018122810097359363	-4.2524482151326705e-05	-8.264519184694212e-05	-0.00020330119637946794	-2.5363605200608465e-06	-0.00037202934625550025	-0.000259424165297016	-0.0002694828286241033	-0.00018498156621576082	-9.852370640888727e-05	-2.5683010555386478e-05	-9.172260246874625e-05	-9.863635916642663e-06	-0.00037262894746640916	-0.00015458783467574378	-0.0003458729885714652	-0.00011048693763676454	-0.00013212090927363826	-3.847391438397796e-05	-0.0002784652400617799	-0.00017210387745197347	-9.395570198966913e-05	-0.00029410036486108524	-1.649709513511527e-05	-0.00023176330186390538	-0.00011112599804594998	-0.00011318271161998364	-0.0001032124555175882	-0.00014465018524391428	-8.012968063515e-05	-4.5686455746722956e-05	-0.00039185477750430694	-0.00021583396900975524	-0.00012002629357744068	-0.00036793440284284637	-0.0001345222215753898	-0.00017166438984800062	-0.0009380394496879927	-3.224210469673722e-05	-0.00022427987866141072	-1.2558935941772053e-05	-0.0002971709344502575	-0.00032883891804941863	-0.0002554319133533209	8.797589474183311e-05	-0.0003697117209706416	-0.0001069380436981779	-3.753869237100417e-05	2.8626538776215075e-06	-0.00015170006170809252	-9.857545648886389e-05	-0.00022612755780327678	-0.00020157650625658748	-0.0003805682995924355	-0.00032369636987430864	-4.988526618453513e-05	-0.0001517119419086491	-4.044681034917004e-05	-0.0002821387127419292	-0.00014380014411268687	-0.00017109533717984837	-0.0003249925244498316	-0.00012057162260898368	-0.0002309600707428441	-0.00010321448070294372	-6.486424454697552e-05	-0.00015637544874852537	-0.00012897628682294012	-8.551741761123756e-05	-7.576977855627922e-05	-8.282216640253792e-05	-0.00010046242393455093	-5.260307889986966e-05	-3.387529491840713e-05	5.911554863736196e-05	0.00024453686441372143	-0.00010675929619574522	-0.00021621547755632504	-0.00025602713372746403	-8.528606432687462e-05	-0.00045718236455324527	-0.00014660971013303136	-0.00024010514471151887	-0.0001846635113695163	1.3127547120871691e-05	-0.0005210779629563698	-3.633114288307823e-05	4.616243486540571e-05	-0.00013687089334986897	-0.0002635575471763238	-0.0002535932657980194	-0.00011609370764535243	-0.0006909581743793294	-0.000122897361113445	-5.2225104875366064e-05	-3.8828784426170715e-05	-5.460987526982546e-06	-9.978425816805241e-05	-0.00013875525099388627	-0.00017650363180373092	-0.000254905173511839	-0.00015323487477820745	-0.0001118895418279777	-0.00020079658870135543	-0.00016961244679451618	0.0002492431380774793	0.00016634513706442332	-0.00018530155095138745	-2.077498127022231e-05	3.600445439193324e-05	-0.00012967959664800317	-3.806872760379872e-05	-0.00015810719600887392	-3.796849064224817e-05	8.31698698209741e-05	-6.405027846323176e-05	3.9387139143142355e-05	-7.875552191775996e-05	-0.00023705472786762687	-9.009865926760178e-05	-0.00028828487132513545	-0.0001920438805485209	-0.0002021266255843368	-5.7070998207291857e-05	-0.00024224059928577417	-0.00023955321516699172	-0.00036781616186761076	-0.00013204075743706317	-0.000311264874046853	-0.00022962917527691922	-0.00016884331668244685	-9.920127284769072e-05	-0.00013889949043426498	-3.945457427849427e-05	-8.905487282354673e-05	-0.00022550585061896727	-0.00026229629778208585	-0.00017364021510074548	-0.0001617659942677019	-0.00011174079908369426	-4.43634852625239e-05	-0.00022000575392780772	-0.0003028490694422176	-7.929352724250552e-05	-0.00010337357058913887	-0.00012666985570534988	-0.0001352709564230319	-0.0001464906077497044	-6.930430798392448e-05	-0.00029533987509542916	-0.00012653174602172244	-0.0002741009143070378	-2.570003213050012e-05	-0.00028075910290672643	-0.00016103239369738716	-8.833768655696635e-05	-0.000727070330133148	-2.9642828065192087e-05	-9.287601817947746e-05	-1.630642830735379e-05	-1.857679692753801e-05	-0.00014962658219546434	-0.0001919145104427972	-0.00013095674720333027	3.309150903210078e-06	-0.00017261781436947213	-0.0003147009399462575	-0.00014922034969608888	-0.00014282714960363172	-3.290870324275533e-05	-0.00013841360193060875	-1.4450949472254194e-05	-5.9136450770246194e-05	-2.5406576110274433e-05	-0.00032214574371026896	-0.00013031940640820494	-6.778122085319132e-05	5.069891460801013e-05	9.895797164309333e-06	-4.9389767900286216e-05	-4.1967221148894925e-05	0.0002169283200091532	-0.00013793166058665278	-0.00012620133072924257	-0.0003352406395460716	-9.639420842487968e-05	-4.692290866198925e-05	-0.00011584110838950141	-9.66310170201884e-05	-3.442380272569936e-05	-0.00036134229936498913	-0.00015132207643110763	-0.00016032648285364053	-0.0001446646806396939	-5.785364993182425e-05	3.3895534792458513e-06	-9.524444528156322e-05	-0.0001131750606610371	9.296561844408147e-05	-6.988475965958094e-05	-5.7140539743223875e-05	-3.215351842376219e-05	9.071511950218932e-06	-7.517581033980985e-05	-0.0003172707259347667	-8.922388288945441e-05	-0.00025051079039223036	-0.00012312785485018305	-2.552841643961894e-05	-0.00024398244083930756	4.1158110247004446e-05	-1.902497288277868e-05	-0.00013226522850298816	0.000247571613598419	-7.924774927426826e-05	-2.8431441183823187e-05	-3.2583364659135946e-05	3.057093742169519e-05	0.0004439356106882072	-4.807128628309786e-05	5.158181299921312e-05	-0.00022136948994798712	-0.0002476077979909214	-1.5640627240289015e-05	-7.226018071050835e-05	-5.342809543975639e-05	4.9479352589360925e-05	4.1256831005640615e-05	-9.788008279088789e-05	-0.00024093405028120308	-9.92446476555225e-05	0.00011668344611425775	-6.777518326134102e-05	-0.00042395093855091486	-0.00024600563599185433	-0.0002620420125275566	-6.685221675984514e-05	7.30298690270236e-05	-4.966333922926799e-05	-0.00027595236420877055	-9.238405191810396e-05	-0.00031198150881835693	-0.0001792895908781067	-2.0439116002640506e-05	-0.00011446372436155845	-0.00014392912204372603	-0.0001968082153197326	-0.00019252545171904976	-2.2998748011255298e-05	-2.7742162524441082e-05	0.0005615400119227922	-0.0003372341593114619	-0.0003919963337654458	-0.00017725549743872324	-6.078991483641683e-05	-0.00032965371338294474	1.772716528905266e-05	-5.886875793196628e-05	-0.00015335330070421907	-0.00020525555787042436	-0.00012527712709514338	-5.704180136609971e-05	-0.0003053110844785531	0.0004861992478662991	-4.1550233996592184e-05	-4.4356592677184796e-05	-0.000262873424629889	-2.654513016017665e-05	-0.0002948641145765106	-3.256985769873185e-05	-0.000555055389206209	-0.00018446514029746115	-0.0001474798711165908	-0.00010956971876904199	-0.00034910164022032363	-0.0001455418176428425	-0.00015695086472991085	-5.9267625998134914e-05	-0.00012375728902099204	-1.52790545733202e-05	0.00013892603185369938	-9.904433599562283e-05	2.1127587448127783e-06	5.4004018448200216e-05	-8.181324630072955e-05	-8.827153155772557e-05	-5.8199200915949184e-05	-0.00021744948825449037	4.060922316525769e-05	-0.00017431328197283532	-0.00030263487923545487	-0.00013592122239030298	-0.0007737697895462716	-4.409230797883278e-05	-0.00011069866361023193	-4.682842962760148e-05	-1.0523970288656447e-05	-1.2589813576602715e-06	-0.00018121346402492138	-0.00023573986657742242	-0.0002671909191329279	-0.00022172481825011157	-0.00020086309549724614	-0.0001737856787143463	0.0001345656312211965	-7.047454273972318e-05	-0.00010657597279540298	-0.00012053117782289706	-0.00014693201131799852	-1.362601723398047e-05	-0.00037822357391028156	-0.00014177100330942043	-7.250904022071878e-05	-6.074069738906331e-05	-4.2540487656720956e-05	-1.1210052087341904e-05	2.9057795079379816e-05	-0.00014810860859324997	-0.00019012686260551706	-0.0001550731801891656	-0.0001660827228916671	-0.00030502625326767773	-0.0001525638111644814	-0.00030024055677056315	-9.554403171923155e-05	-4.4997333434826404e-05	-6.0117520409345936e-06	-7.646636085721654e-05	1.8169037833625674e-06	5.747818335986018e-05	-7.771359466918159e-05	-8.950341207532334e-05	-3.367012518747435e-05	-6.942805781282002e-05	-5.017809373908763e-05	-4.525653216245829e-05	-1.5912200886207486e-05	-2.1735298413349303e-05	-5.9657354016911375e-05	-0.0001297945471573254	2.6411008671557577e-05	-2.375097792457257e-05	-2.513272690565251e-05	0.0002913081344325784	-9.625698247978325e-05	-9.604355020325483e-06	-5.5859030959564714e-05	-9.892904306336264e-05	-7.275152880375362e-05	-0.00016677171263588294	-7.535187660632119e-05	-5.108943809660991e-06	5.900539862615179e-05	3.306403851257523e-05	9.331140263381411e-05	-9.776637630301894e-05	-6.577604750445885e-05	-1.0704113927617616e-05	-0.0001205284498800909	1.7663000052894158e-06	-0.0001512223563929395	-6.073581965356481e-05	-0.00030936587144432526	0.0009976495342559253	-7.478483366684178e-05	-9.008740765321464e-05	-0.00019353086862744718	-0.00022878249497661554	-0.0005386701337331127	-0.00035679014768815945	-3.579371178425864e-05	-0.00015763482025177606	-0.0004279351104646701	-0.00012625067139941	-7.183807098021983e-05	-0.00038310442899194337	-0.0001586415874177079	-0.00013118758267077388	-0.00011092378776249336	0.004780185842137497	-4.51050220989558e-05	0.0002242456788164895	-2.1945832344006e-05	-0.0001162580457374052	0.004831592090216793	9.380298373436199e-05	-0.00028069757807788417	-0.00033563351247254715	-9.667149677322886e-05	-1.4467584273347725e-05	-2.5736150018910782e-05	-0.00016164635441376325	-0.00012896265409343227	-5.921543637518964e-05	-0.00015563143220494454	-8.358392510193091e-05	-6.967197413603008e-05	-2.5135860158799225e-05	-3.689523114431639e-05	4.951708179439924e-05	-0.00012991889117914326	-4.711268973788331e-05	-5.882280978480298e-05	-0.00019354234414632987	-3.724124761488453e-06	3.874387524912797e-06	-0.00026293073315452584	-0.0003839032539393176	-3.7202006978489015e-05	9.978692428506809e-05	-0.00022580626533839074	0.003771679278135555	0.003743839733064962	0.003911319818391486	-3.9428649049095505e-06	-0.00011304792648500794	-0.0005744376786528276	-8.631851352190319e-05	-7.918642005294727e-05	0.0004006895999426527	-0.00016987638246309945	-2.5731055063096486e-05	-0.0001837522989534908	-0.0001748028952873829	-0.00013391357251489887	9.194388298089764e-07	-4.521512693033189e-05	-7.497194009140992e-05	-4.010997684718436e-05	-2.5527110286864576e-05	-8.618673228184802e-05	-0.0004957335076346722	-9.430157822380566e-05	-6.349601495382773e-05	-0.0004928990249961963	5.596522246595455e-05	0.0001931198599709921	-6.15839773697365e-05	0.00012071617909402635	-6.600662744560146e-05	-0.00010780702171755903	-1.604291162633162e-05	5.1579569824558377e-05	-0.00017173564666627796	-2.4933304143100028e-05	4.112325975446846e-05	-0.0001753365590989119	-6.54254174184738e-05	-0.0002542885306507701	-0.0001310253677235189	8.225299766110387e-05	-0.00014257325645750587	-0.00029724354442799757	-0.00018582398055030794	-0.00028672389780557	-0.0001713502660987347	0.0002915122144240703	-0.00020085708205166533	-0.00020530473574757838	0.00015973980738607696	-2.717684132474997e-05	0.0036193406709311747	-0.0007116104237189458	-5.459183570426469e-05	-3.965819992605425e-05	-0.00048641718128223765	-1.9672181379756335e-05	-0.00021958578040063095	-0.00010161299843710486	-0.00019444172638463802	-0.00034428047410957265	-0.00013808178535199337	-0.0002407855368013792	-0.0002702668444899236	-0.0005404698144881188	-7.993345364449937e-05	-4.8164310373361304e-05	9.365027265708173e-07	-0.0002212535435240832	-4.267814819722159e-05	-3.127414835630437e-05	-0.00018028801876288607	-0.0002665204162079933	-4.5437275803539606e-05	-2.5435666192195328e-05	-0.000518569881046295	-0.0003043546860735322	-5.876449216426841e-05	-0.00011213569182157699	-8.635808086177253e-05	-0.00015603040521938757	-0.00032850374232427996	-0.00010694666453228395	-0.0002669876961670807	-0.00020142185045333397	-0.0003950840352116152	-0.00012017867622062655	-5.739064301747516e-05	-9.171455747158193e-05	-0.0001242423453358242	-1.1999952655940814e-05	-0.00039486682499491625	-0.0001785730688306818	-2.193729831029467e-05	-0.00016967788016211615	-0.00018018407307605688	-0.00025279089495161	-0.0005335387053774382	-0.00021471697678154716	-0.00017913707732188338	-0.00011619844055440203	-1.1706543955757474e-05	-0.00041271847512637934	-5.088731746612076e-05	-0.00018933144595794304	-0.0002088987221941975	-3.288179547384794e-05	-0.0005753274039796231	-0.0001610191617704225	-0.00016774802817422072	9.958813184824536e-05	-0.00014142781727194848	0.0004015101532657122	0.00011576679823483773	-0.00023298775276843703	-3.7002802592140164e-05	-2.2838918893347016e-05	-0.00025031512380398804	-8.381735983424541e-06	-4.1779092120931374e-05	-4.229696655448022e-05	-1.6719804270533317e-05	-1.157195690268012e-05	-4.0652079662743236e-05	-0.00015347283161951428	-0.0002005189311428159	-0.00013613795233595566	-7.665804273286533e-05	-0.00021257101856459173	-1.1223117343755476e-05	-4.4262486647284045e-05	-0.00010670488780209466	-0.00010240194859998265	-0.00020020139323810308	-0.00020998542716551996	-0.00023848009474416396	-0.00011316268946943484	-0.00024688913189340465	-3.474580312033054e-05	-0.00020310145646337417	1.188947130961694e-06	-0.0003297392535236009	-0.0002483148759313338	-0.00020603102908119908	-0.00033725482234133364	-0.0002619510036343077	3.4145618435097484e-05	-0.0005597656263553817	-0.000712938533563349	-7.330654608757961e-05	-0.00013774481136197403	-0.00016241010408035307	-1.6028209050829507e-05	0.0002843608039399355	0.0001934122126675689	-0.00012389235204373608	-0.00016260922525757597	-9.185260241853282e-05	-0.00024876181013345306	-4.2430466524549744e-05	-0.00016474718717710782	-7.591974707791497e-05	-0.00016408288777837302	-0.0001928749305535862	-7.501131572569472e-05	-0.00025359041225558464	-5.46391740272786e-05	-0.0002657630462061149	-0.00017141258977174684	-0.0002745719663940212	-8.094768980965301e-05	-0.00012688850836237628	-2.120306443129645e-05	-2.562340067157623e-05	-0.0001938178599569767	0.00044728239323448064	-8.60926293392133e-05	-0.00017663888434704775	-5.827181963851028e-05	-4.4828719800209825e-05	8.732587979966191e-05	-0.0001518191028345294	-0.0003002519582333066	-0.00022432947035565357	-0.0001122499969418025	-3.809116246331664e-05	-0.00047484109812614983	-0.0003145964981398233	-0.000223734024334545	8.306805302632825e-05	-0.0009360425214179403	-0.0001113127823947849	0.0002493796607674029	-0.0001924384786597954	-0.0001652641775893247	-0.00025343657193550043	-0.0002723173631777605	-0.00020855481408840564	-0.0002449136372284511	4.903795556374127e-05	-0.00014487659178373364	-3.751539793360788e-05	-3.967900892735357e-05	-0.00017337770897163016	-7.160462495762202e-05	-7.028474350928476e-05	-5.755283493569687e-06	-4.070608058321415e-05	-0.000109401541659989	3.216099437262254e-05	0.00021299398967931937	-0.00041393562885300487	-8.299772229962538e-05	-0.0002231684824183007	-0.0001362690802141745	-0.0002599687918250902	-1.0712823041753328e-05	-8.638430584985052e-05	-0.00011262068218449508	-7.101193856993271e-05	-0.00012020782388099149	-7.310519637841982e-05	-4.421515918601042e-05	-9.806728703931874e-06	-0.0002332796674820588	-0.00020925699608476738	-0.00010914750516849867	-0.00024170864805971192	-0.00015767254487196193	-0.00032818059624860834	-0.000637866044273158	-0.0001498416510279724	-0.00023009937023239565	-0.00018705774453875643	-0.0002111390010526474	-3.2005329782038574e-05	-0.0004412347979001478	-0.0002585305063689096	-0.0004120276189473407	-0.000426858141340177	-0.00033679886900411614	-0.00014022636064621352	-9.750596925233664e-05	-0.00010581340508765115	0.0007844255287243199	-0.0002235859228448394	-9.50407622513511e-05	-1.2063296742978879e-05	-0.0005533686229097736	-0.00017891809733085596	-0.0003131246479902296	-0.0002981181234031944	-0.0001265351175757462	-0.00020338945324679025	-0.00034397011305327125	-8.335467526330762e-05	-0.00010240965275985884	-6.732591953356408e-05	-0.00012422495099202271	-9.661640937227708e-05	-0.0002642940511261007	-3.396352463952796e-05	-0.00015328287659640958	-0.00019811137568916435	-0.0003920434248224228	-0.00013023969984865392	2.453636953257582e-05	-0.00026715870938662646	-0.00017247653106243363	-0.00020768736786663474	-0.0001700036066906003	-0.00010620788794950583	-0.00013703609053886362	2.8418775952849038e-05	7.72840739210996e-05	-4.437829613633107e-05	-4.408052328423597e-05	3.944258644826735e-05	-0.00022475936539536725	-0.0007185107389731242	-0.00014523936006017162	-0.0002620427605252245	-7.475986790800014e-05	-3.1415321903214835e-05	-6.386431260542597e-05	-0.00022048181906091598	-0.00026402338014384967	-8.457586591907338e-05	-2.6864820576656716e-05	-0.00017015452308580741	-8.880646712512357e-05	2.508243092494388e-05	-0.0001249658952894412	0.000965161763265394	-5.601524815369168e-05	-5.198009079354409e-05	-0.00017270314963187622	-0.00016992545916308884	-0.00021377255274356236	-2.951656970736848e-05	-0.00015944852808990532	-0.00012092920086667528	-3.62338650253311e-05	-0.00025592791357759165	-0.00024667181410074787	-9.01159096565925e-05	-0.0001781115717098076	-8.209959225309969e-05	-2.630335944632742e-05	-6.16633993778259e-05	2.7180422545270228e-05	-0.0001585704341140745	-0.00023107039433909612	-0.00017005928299448147	-0.0009322182552869378	-7.717783741619185e-05	-0.0001342088770363469	-4.474790234288673e-05	-0.0002491159323457073	-9.841380209347545e-05	-5.819802453150929e-05	-0.0002002068988204094	-0.00019131569054298145	-5.089378909410294e-05	-0.00029448376947088865	-0.0003935253978161447	-0.00010359552615437018	-4.316832324576768e-05	0.0001241937617386722	-0.00011731473604731311	-0.0002647996132502195	-0.00013236607572345152	-7.142824954300915e-05	0.00021067641023695934	-4.680929935543e-05	-1.831367081207572e-05	-4.452891590428456e-05	-7.467795280090899e-05	-2.5582483774835347e-05	-0.00025407683348964693	-8.325519073671353e-05	-0.00010508177985112837	-0.0001342489944608155	-0.00021863177029261656	-0.00022251002292122631	-2.3239114781330605e-05	-0.00015332488519873399	-0.00013126552205214135	-0.00016630443418890815	-0.00019662114560730604	-0.00010414564230343471	-0.0002463010308636229	-3.7530453086243716e-05	-0.00027926375478918897	-6.208780226357018e-05	-0.0002503979476661705	-4.124203567494802e-05	-3.193421738745901e-05	-0.0001261548741901106	-0.00023829735226564135	-0.00020094138838208864	5.761113411281485e-05	-0.00010763466363400428	0.00020631296549070466	-0.0002838732329916583	-0.00029652131105889837	-0.0001164574028628989	-9.97633576101294e-05	-0.00011021055147734921	-8.753130548235862e-05	-0.0001954169848890852	1.4066237297532995e-05	-0.0004171559768500755	-0.00012926097085088159	0.00046852780328392337	-4.173719476537809e-05	-0.00016366684724953792	-0.00020656450018021236	-0.00031114338808112534	-7.800445708717073e-05	-0.0001173278291076527	-0.00022481351388768043	-0.00026159785418605687	-0.00011592244660014847	-0.00023425029817394861	0.00016068812751978467	-0.00012373203468376556	-7.014114531885133e-05	-0.0004010836376425021	-0.0005740238255934458	-0.0004264816135971576	-4.436371231063249e-05	-0.00024808462746067666	-0.00015623867470798277	-0.0001366462391434859	2.7868463468711168e-05	-0.00027967526259520123	0.0003163870314971522	0.00022398338254327603	-0.000150348151499322	-0.0001831057543649493	-0.000210670402293333	-0.0003391009452422535	-0.0003252881573288405	-6.287546971779721e-05	-0.0002844137622106715	-0.00034263817660874394	-0.00017702947096923777	-0.00015772493031794606	-0.00047118086794762623	-0.0002153082974154407	-1.1686060424782558e-05	-0.00015346960152095687	-0.00015544466977919608	-4.115544346728419e-05	0.00426071866613847	-0.00022192346247687354	-7.911654326695226e-05	-8.332840416753349e-05	-0.0004383531577119242	-0.00017524504899690748	-0.00012287693162200123	-0.00024126633529661124	-0.00022314075398477764	-0.00011918321811309712	-0.00029053855173207335	-0.00020864050475097464	-0.00011596575330157823	-0.00010272266914877087	-5.184359017593773e-05	1.2860336834854538e-05	-0.0002568668873069285	-2.5439304762860254e-05	-6.966596757809362e-05	-5.470455534756452e-05	-7.018736354446559e-06	-7.655509647043867e-05	-0.0001260009226900782	-1.8604958476310022e-05	-7.461678375727984e-05	-9.395208216719805e-05	-3.30777050019473e-05	5.415936209235563e-05	-5.701135524860669e-05	-2.0595512281234968e-05	-0.0005337176671414374	-0.0001578746130114029	-0.00011215227355701808	-0.00016324645143931912	-0.00016816010070219635	1.4256029271661752e-05	-0.0002564676533325337	-3.888895433032347e-05	-0.00015712112475248512	-8.157034880605769e-05	-0.00022753282808833918	-0.00010031989628640681	-0.0005877519319572455	-4.951520987728861e-05	-0.00014016967230025062	-0.0001659000337582841	-0.00014457596772527516	-0.00010571939709674182	-2.9414084065945516e-05	-0.00021555698113377193	-2.0375004539310175e-05	-0.0004321961533282927	-0.00024670665478246275	-0.00012739003462119403	-0.00026344821921219815	-0.00016525943576700916	-0.0002566098224388123	-0.0001277154872760324	-0.00012651794600149603	-0.0003250334573767443	-9.951958798258e-05	-0.00019642523283718073	-0.00019976400871576537	-7.715334425052999e-05	-7.77917923407783e-05	-0.0002079146255429107	-0.0003085443258386795	-0.00020277023853930532	-0.00019205391131600738	-0.00024301093522792347	-0.00014308967550627494	-0.00012776802047235713	-0.00013077332810500916	-0.00021084123248324297	-0.0001671708131442183	-0.00015722064232621526	-0.00015683498331387204	-0.0003675850024925009	-6.007647886477191e-05	-0.0001763354464390811	-0.00034931043243160704	-0.0002262341719566669	1.2926830749371006e-05	-0.0004613807774342286	-0.00033849994419177037	3.172338640882551e-05	-5.581033816961542e-05	-0.00011487888626583231	-0.00018211986966632778	-4.245122525975542e-05	-6.56248148501058e-05	0.00024137615240016873	-4.929497743338907e-05	-0.00012028164992483515	-0.00011041593952311751	-0.0003843561259148509	-0.00026747454098295474	-6.209368559801653e-05	-0.00013775411125717556	-0.000250387889798827	-0.00015425355776776083	1.806955994998977e-05	-8.167697621991657e-05	-0.00024234030280184752	-0.00014125143709852443	-0.00018044708957258506	-3.3700993364338106e-05	-0.0003323846660092852	-0.00032936872145507447	-0.0003078680788945861	-0.00021410575072673823	-4.2757996866718205e-05	-0.00018912825964710056	-4.652812282402574e-05	-8.398901860726026e-05	-0.00014495757222839678	-5.323925572960861e-05	-3.296120815089823e-05	-4.706136155940725e-05	-0.00032417892254070865	-0.00015720259609092684	-5.699933380455596e-05	-0.0002565532662767416	0.00021929465963637984	-0.00021213428505790352	-0.00017190968303547926	-7.921841047792316e-05	-0.00015579713911534473	-1.2090681292892176e-05	-0.00017451149662081006	-0.0001388423742742033	-0.0004548321866986877	-9.312135742450699e-05	-9.16830085869568e-05	-0.00022519876562251596	-0.00032352527418459833	-0.00033500524845766984	-0.00014247808003700936	-9.245384496083609e-05	-9.207832274134761e-05	-8.086539813503971e-05	-0.00014340188936225144	-1.1326286244965166e-05	-0.00020577209908856521	-0.00019577918026415412	-0.00024408707608924757	-0.00014850272176032678	-0.00010311348390384549	-0.00023717449429919564	-2.7896204184980103e-05	-6.543326413234301e-05	-6.721638444188065e-05	-0.00011688050444921544	-0.000194108293347892	7.134427929306673e-05	-9.153929737443234e-05	-3.6900152624882895e-05	-2.1190336097506575e-05	-5.905905536784393e-05	-0.00018146551095981887	-0.00016744196261943845	-0.00023126459962898548	-0.00016514195772470217	4.1929096857384476e-05	-9.483806876369738e-05	4.098227337879416e-05	-0.00013997168823417236	-0.0004819347060959154	-0.00032289912890927163	-0.0001531208578305848	-0.00011102925411172816	-0.00020150766835478885	0.0002520368488394034	0.0003760695140419655	-0.00018711719103207912	-4.939745510383193e-05	-6.695334023698455e-06	-0.0003089779897623879	-5.781823256451952e-05	-0.00016209737376169782	-0.00021739035200509765	-7.780664204923979e-05	-0.000144078781633015	-1.9616764109739173e-05	-8.256623453653377e-05	-8.856008448171345e-05	-0.00025766793176304015	0.00014539494246509606	-0.00010545327732073435	-0.0002293938050774611	-1.4066429406788729e-05	0.0025118965724910745	-7.705098153144967e-05	-9.634171672135017e-05	-9.220401179793901e-05	-4.409937730279713e-05	6.960505134491929e-05	-0.00020543019135500738	-3.713274662053756e-05	-2.212456257166693e-05	-8.625980302496411e-05	-0.0001317359873567917	-0.00011865214221729145	-0.00036090679360241656	-0.0003096264006143818	-1.171786358296838e-05	-0.0004956920243264825	-0.00018738931932491345	-0.00010881370828649628	-0.0002683658226266358	-9.05646538744981e-05	-3.7379052717905964e-05	-0.00014784692752326404	3.7074957134420635e-05	-0.00040524296876815884	-0.00028359771950376854	-9.105170200661815e-05	-0.00043681923558326196	-0.0004388534170944108	-8.589650291522747e-05	-0.00021887995374862202	-0.0001436378707730209	-0.0002730806611764779	-0.0002139139802818059	-0.0003201660078224846	-0.0004089586373357144	-0.0006705595161425302	-0.00013326446415055611	-3.8924795533663754e-05	-0.00016458065945860055	-0.000545828522217354	-0.0002653138908857381	-6.852660673890932e-05	-0.00017547864407436872	-1.8852456711516027e-05	-4.328740988803628e-05	-0.0001851576538931157	-0.00016919372026748394	-8.980984808818565e-05	0.0004741451602297645	-0.00017264154441863774	-0.000269144643874415	-0.00048330590773968773	-7.029468555534821e-05	-9.556321878680357e-05	-0.00010877744828912901	0.00014311002103557693	0.0001778621792972272	-0.00012344522560609497	-0.00014962449321355428	-0.0001581761224324538	0.00011124327934403066	-5.7894272064157205e-05	-0.00022379414639122123	-0.00041980823517200213	-0.00021664174328382848	-5.7591010033634186e-05	-9.626917269009762e-05	-0.00030930494019249644	-0.0001853862440938784	-0.00023606866526640523	0.0006468231260733284	-0.00024346468086263497	-0.0002135789423030318	-0.00019660098445984622	-0.0001128628895543832	-0.00016666834111370634	-0.00011848146237216923	-0.00011857278323748194	-0.0008910786445776509	-7.156685435539128e-05	-8.466908338554547e-05	-4.78949041596438e-05	-0.00011729437353288661	0.000109251008807676	-0.00043191703042238085	-5.8030780299574004e-05	-9.320726647536897e-05	-0.0001554198615355027	-7.357279745523086e-05	-0.00032438498910324976	5.0493962233302145e-05	5.323461323934738e-05	-2.0597675907304887e-05	-0.000417049957748143	0.0013167555742997772	-4.755964491428997e-05	6.317997302414089e-05	-0.0001522370345089947	-0.00016687414532668383	-1.3494447939274286e-05	1.494757003707823e-05	1.0359652941142335e-05	-0.00011650016425737165	-1.6201495542005897e-05	2.926467310667014e-05	-0.00017168486080635948	-0.00022958713902959617	-0.00014969824328611738	-9.323428154838103e-05	-4.842655819743762e-05	-0.00028434394316277075	-0.00021984812907369973	-2.1377186157347416e-05	-0.00010383286519947798	-0.00012312169712065766	-0.0002558966797144038	-0.00024980963211452374	-0.00017416344822416096	2.0639030637499787e-05	-5.1395540204786406e-05	-0.0001863438127223486	-7.127383737524866e-05	-1.8453556303993625e-05	-0.00015367675141805606	-2.6018990235837326e-05	0.00019441272276283088	0.0006171272774628929	-0.0007006979657515122	-1.0548828808455492e-05	-0.00013614749874734001	-0.00017464634084295969	-3.984843677596835e-05	-0.0006542374590661487	-0.0003167751683690777	5.1928130025610384e-05	-4.499148673714697e-05	-5.5673600978776205e-05	-7.780995813949507e-05	-0.00018393892532441122	-0.0004639165942551481	-0.00017103623280798825	-0.00023141474307047488	-4.492848936050597e-05	-0.00016792088384091642	-6.324994812878188e-05	-0.0001091915746078866	-0.0002136786825361896	-0.00010688949494563099	-0.00020200745141819732	-6.787230357395427e-05	4.5640222780036616e-05	-0.00018789162272735252	-0.0003447443401483087	-4.742775952897039e-05	-0.00012908033467648342	-4.9601146900582785e-05	-6.506684738862681e-05	-0.00010484850752890087	-7.121793298673898e-05	-7.102713104303169e-05	-2.5811863737848698e-05	-0.00016634623358873423	-0.00025855384555894	-0.00012865493413487204	-0.0002800501592179186	-0.0003969286823752221	-7.746894900473636e-05	-0.00022477482857486658	-0.00010750829192111002	-0.00015413030527375323	-0.00011515061456847128	-0.000489918781366995	-6.321220909556114e-05	-5.863771823462772e-05	-0.0002759793341339101	-3.9331155855206555e-05	-0.000460716757614011	-0.00027826494168132815	-0.00023216068437929542	8.476843377879087e-05	-0.00010709862746729448	0.00013333613741612163	-0.00048548839787525527	-0.0002904840859730229	-5.495631096392768e-05	-0.00030308857692767926	-8.977550119950605e-05	-0.00010467344462333684	-0.0001137358778118854	-0.00022877666827294816	-0.00018574759176933974	-3.502554081837532e-05	-0.00023851623429312172	-0.0002508063731293225	-5.3633960938567765e-05	-0.000327101761178729	-0.0001607066515508768	-0.00018668151489594257	-8.657956662359228e-05	-0.00017885697188547867	-0.00015943744265570445	7.662510318992115e-05	-0.0002487068334948351	-9.597023805413565e-05	-0.00029282921823100085	-0.00023172926793850232	0.001411386419192029	-0.0001483404695605463	-0.0003055274892645785	-0.00025043365833489327	-0.00010556759279170221	-0.00022513101267975947	-0.0002986113195041044	-0.00010980126188095545	-0.00046384667471726135	-5.9500241004329465e-05	-3.291906903707895e-05	-9.208871751197222e-05	4.033186691377125e-05	-0.0001348988692944392	3.6102384992572186e-05	2.9831229083623483e-05	-2.535685878688502e-05	-0.00013421195631693546	-0.00013900724010055277	-4.237058050278398e-05	0.00011256427805148456	-0.00010344483336010107	-0.0001379074751446758	-0.00012331624117673169	2.9429147308379872e-05	-0.00014287926767063053	-0.00016694448577739816	-0.00012693940586900067	-0.0002581872601120418	-5.436943660455642e-05	-0.00025202216032303986	-0.00011258331598722234	7.347005946318497e-05	-0.00017165174219765095	-0.00030783161377785715	-0.0002004282690807274	-4.1112102002453876e-05	-7.363185666166173e-05	-8.200209794886016e-05	-8.7777096677509e-05	-0.00020319563213210044	-0.0003926184074958414	-0.0002459305763737244	-0.00014817271461816254	-5.13874741746721e-05	-6.9336084908316424e-06	-3.487980526021321e-05	-0.00011777342516193705	-0.00015046146965251673	-0.00021924335382326232	-0.0002769092172749132	-4.793002858701736e-05	-0.0001849890897764104	-0.00011269569915713168	-8.78643357783371e-05	-0.00023951625195239192	-0.00024336200737993532	-0.00012073058388691984	6.593178450118426e-05	-0.0005073200140885215	-0.00033953402376536354	3.178264748130041e-05	-0.00016973452310879394	-0.00016084969316219576	1.7618985214773756e-05	-0.0001504061237836883	-0.0002906438048175793	-0.0004623137078875341	-0.00019081862221576238	-0.00022014498265996723	-0.0003755974648836162	-2.5587578463048798e-05	-6.59214011690374e-05	-0.0002762620407495812	-0.00028686333013114155	-5.649607902749974e-05	-0.00015045177259143813	-0.00021266469865783468	-0.0001472611077265705	-7.805394131034649e-05	0.00012916130947559937	0.00011478744926881976	-4.2823153910970814e-05	-0.0002072633682076227	-1.1716313283467096e-05	-0.00013299634874746217	-5.164977328369783e-05	-6.188490923847702e-05	-0.0005399465051778798	-0.00018720030727313524	-0.00026388480282583655	-0.00010362595874939246	-0.00025397941299745605	0.0012735356994124166	-0.0004649165712641317	-0.0002454120089876822	-0.00023391450948375233	-0.00016731144619268315	-2.8959419582887025e-05	-0.0006605379474070453	-0.00016916220281380887	-0.00016608929892628782	-0.0001395556389982885	-7.333405394612183e-05	-0.00015045919884849773	-0.00024365198758558878	9.334493229284996e-06	-1.078490552173898e-05	-1.862391888432648e-05	-0.0001692080924041868	-7.562349555765863e-05	-9.358981120305131e-05	-0.00015527924381147066	-9.929217290257474e-05	-0.00010863801910531458	-0.00027109710910813673	-0.00022671811222317657	-9.521557317371398e-05	-6.877514820152166e-05	-3.844552816586744e-05	-0.00022360636593910587	-0.00010562064226238176	-0.00017921483226325183	-0.0001263109800498446	-0.00013552223862062552	-0.0007349348477841799	-0.0003831198336489887	-0.0006774815357819451	0.00010958360562772084	-0.0005801489462863495	-7.829579226649814e-05	-0.00021209102200884326	-3.5221930415812415e-05	-7.325882152516976e-05	-0.00016907504244121645	-0.00012353633774995462	2.3782821206630306e-05	-8.374517231323128e-05	-0.00016584868230286532	-0.0001991085015607233	-1.860230407173624e-05	-0.0002502409066126623	-8.761700671759497e-05	-0.00024133742452890747	0.0006307773519966556	0.0013312024234504618	-3.2941182636973527e-06	0.00018713952089843226	0.0004235736906384818	-0.0001606907650544431	-0.00011905675890935808	-1.5347176020454665e-05	-0.00010814662107370125	-0.00047759059549119283	-9.430306672178509e-05	-0.00014999791887026215	-0.00025243901251064744	-0.00023314904194687592	-2.9764494031171845e-05	-0.0001639106649637489	-0.0003363729112047621	-0.0001504127896271372	-0.0003254225064662782	-0.0001258018745626996	-0.0002619096895038607	-0.00028331311239923883	-0.00011760153476552418	-8.966353312180691e-05	-0.00014978581176350317	-0.0002794226152853691	-3.288152449137051e-05	0.00010319326689812709	-0.0001381531724449097	-0.000232612809100363	-0.0003075496352655155	-3.088996939521693e-05	-5.359860910980613e-05	-0.000261582531894583	-7.310053110711554e-05	-0.00017370507959031572	-8.40859713195255e-05	-5.065193157469908e-05	-2.576635851720502e-05	-3.892201005066166e-05	-0.0004869163709283661	-0.0002006509957916637	-0.0006285699740539139	-0.0001481397979673616	-0.00021691317768806907	-0.0004950131024475355	-0.0003270724622757397	-0.000903357253146347	-0.0005922958640893895	-0.0001260197855563552	-0.00011218909826680795	-0.00012940410046141806	6.080459704069042e-05	-6.524778564585104e-05	-0.0003008959257981348	-0.00016009704316041144	-3.839712629616425e-05	-0.00021141820130491485	-3.0903141037223796e-05	-0.0003501558205082163	-5.5774173465818266e-05	-8.004003825971663e-05	0.00013986144049425215	-0.00015438101355430846	-0.00013497635857030792	-0.00014408256952874306	-0.00022833191420572818	-0.00019434569458908003	-0.00017227072468038824	-0.0002628583490510062	-2.902772098453688e-05	-2.5396149275594786e-05	-3.8027854056328955e-05	-1.6480357463009606e-05	-0.0001481270762190405	-0.00019504474247103432	-2.309962162459798e-05	-3.844090191695901e-05	-0.0003614166399938425	-0.0002876733210349698	-0.00025466609021038155	-0.00024949083496494565	-0.0001885848700253998	-5.5113655019050114e-05	-8.06364165819641e-05	-0.00020774647898614925	6.993974545811777e-05	-3.357645730385377e-05	-7.70350225008143e-05	1.7242677484238945e-05	-0.00021960093795446355	-0.0002449108515173888	-0.00010772533100897078	-0.00010339751894154639	-0.00015382136235209023	-8.403576976221697e-05	-0.00028694045987051457	-0.0002408090842945178	2.352742754775204e-05	3.444521415794585e-05	-0.00012042984385592204	-8.780450980647319e-05	-0.00023817199964893415	-0.00032796305848234176	-0.00017964439334585054	-0.00013337383327502653	-0.0003368562935776539	-0.0002126078882739246	-0.00011548415192686819	-0.00039319482881662344	-6.330899988399392e-05	-0.00022919851824449233	-4.7420561604472104e-05	-0.00036523723596359385	-0.00027595943210492497	0.0006790374620864108	-0.0006687386510464352	-0.0002932843357458301	-2.6432071911374235e-05	-8.804858506911324e-05	-3.2546788607280345e-05	-0.00022605491735748818	-9.091471761760623e-05	-0.00023166799557472608	-0.00019367507164705323	-0.00018069554756438395	-0.00025914569774561846	-0.0006212470252857155	-0.0002142417909665055	-6.599982347093782e-05	-0.00016978572039274184	-0.0003634029758030981	-0.0001287373020476703	-7.044206156596875e-05	-2.763832650876479e-05	-0.0001684979334316422	-5.6686426842588156e-05	-0.000612340458322703	-0.00018783674192944785	-5.919497586347248e-05	-0.00023761485389890772	-0.00034513640257140645	-0.00029433807593797113	-8.703122974075584e-05	-7.81692347912084e-05	-0.0003125149008253159	-7.177166306187627e-05	-0.0005940242854453796	-0.0003323921614195797	-0.0003189521540034708	-0.00012501347380375612	-0.00012002036575842843	-0.0002260586564807315	-0.00025757982424413743	-0.00012214540077966376	-2.8254196723066074e-05	-5.840455150476451e-05	-0.00010662753239811677	-7.75005510000771e-05	-5.526127574724915e-05	-0.00019094420292748747	-0.0003310233423296644	-0.00031940338228418294	-0.0003267844754415808	-5.0629654783597676e-05	-4.3657881115395654e-06	-7.7779587217147e-05	-4.302073928225184e-05	-0.00010046350299160552	2.607585378246519e-05	-3.709919461175272e-05	-7.085928163428892e-06	-4.760279182771654e-05	-2.081654460846669e-05	1.6032418276838473e-05	-4.2658650566742855e-05	-2.9314481135803525e-05	-1.2482660981548775e-05	-3.847499390857667e-05	-0.00015533211369983744	-4.447062141748052e-06	-0.0001259662167805371	-0.00016532152229958624	-0.0003021538832345764	-0.00024826962734663787	-0.00023520201778762145	-0.0002458587675582246	-0.00018191814963076062	-0.00014170321047731404	-0.0003376008288575009	-0.0002714004174214947	-0.0002491459180267023	-0.0002587433258357846	-8.792829620337585e-05	-4.8645884558125815e-05	-0.0004347861210901969	-0.00021078758059364967	0.0005751823109571999	-1.9522087149404034e-05	-0.00010582356627318692	-0.00029485149279359776	-0.00026553754092899923	-0.0001324326131196886	-0.00016250879720734472	-0.0002052259821323259	4.094444548751907e-05	-0.00010147285558211355	-1.8424687535116403e-05	-0.00017320861874236832	-0.0001975011619660764	2.079502327061194e-05	-0.0002712183711959256	-3.976190295799406e-05	-6.624447017955443e-05	0.000431423880035757	-4.586971043658105e-05	9.727943051922163e-05	2.4852056700339457e-06	-0.0001611657931329522	-9.871724612925378e-05	-0.0001945657057276335	-0.00015808334670502788	-5.5164248997627064e-05	-0.00012416743244632778	7.003556314614997e-05	-0.00011639519564682651	-4.713857048117286e-05	-0.00012865496560046148	2.480223712608698e-05	-0.00017865433672253008	-0.0002862749773934532	-0.00019160560796224532	-0.0003131968251444625	-0.0002068122369772896	6.8742574908383984e-06	-0.000134009456803197	-0.00018939997375035122	0.0005873783154202903	-3.3951365955252496e-06	0.0001463328922711468	-0.0003914999002731539	-0.0003211076301014069	-0.0001779690224859616	-0.00024183970967432168	-9.613496514684389e-05	-0.0002275964014758298	-0.00013832280052935658	-9.460031366194856e-05	-0.00011677512361514439	-0.0002454241424946489	-6.4511708325108e-05	-9.039117271314776e-05	-5.3090351946621276e-05	-0.00019333181816805274	-0.0004159654446260461	-5.6526192956441136e-05	-0.0002745795494119789	7.315369067785788e-05	-0.00024342531766687964	-8.87310222684364e-05	-0.00010336060746949377	-0.00013549155699107615	-1.968287777132982e-05	-9.705476665169644e-05	-3.4104575672260326e-05	-7.459072606838748e-05	-0.0002647961380810688	-0.00021809278501035633	7.933257540378264e-05	-0.00017463978164664206	-0.00010606112359614421	-0.0001723211642731076	-6.013525218285262e-05	-0.00024421168122590385	-0.0008148408008376762	-0.000706364134266919	-8.449191728397901e-05	-5.142516969980657e-05	-2.2037932987045883e-05	-4.4442425516588564e-05	-0.00013027909297629722	-0.0002750576023486315	-0.00016214576329293687	-0.0003345038804420533	-0.0001923309815042761	-0.00013447589082651686	-0.00023995897028778756	-0.0002939896049020294	-6.839024951184092e-05	-0.00033547089148088774	-0.00018056423855774016	-9.563376970754279e-05	-4.4346626286745905e-05	-0.0005196013779680503	-9.11586165374252e-05	-0.00020769108205518958	-8.086906991619612e-05	-5.5024530846268134e-05	-0.00010845939265103843	-0.00046846200945784434	-6.636432372091912e-05	-0.00015258341069446533	-0.000133857031007506	-0.0001971032137599453	9.999480536716369e-06	7.9284517808143e-05	-0.0001376692353746483	-0.00013722104353832605	-0.00028632727473475785	-3.2548581987974497e-05	-0.00015529515666402725	-4.558181180322865e-05	-0.00023645233954473267	-3.263606398127125e-05	-9.437708345203106e-05	-0.00014858095480348827	-9.785756668878922e-05	3.1897567459788356e-05	0.00014171176241541952	-0.00010503891647128275	-0.0003246589290427078	-0.00012709173583036175	-0.00019336454590997658	-0.00011890024365339682	-0.00011793355688221422	-0.00042828841198124353	0.0020815291732772514	-0.0005077938153640957	-0.0004425444874496151	-0.0001484429274481091	-0.00010745329071813601	-0.00023997069627751638	-8.324470064928262e-05	-0.00019579857225315836	-0.0003138155369883479	-0.00021397559743737131	0.00018057476173018153	-7.831513649609607e-05	-0.00021525894536008196	-0.00013057041618715212	-0.00020727391178646619	-0.00013466795829081597	1.4428077434562078e-05	-1.304390364440317e-05	-8.079350990230686e-05	-8.462880997000344e-05	-0.00016074569359772082	-7.783849140952383e-05	-0.0003600162822896276	-8.059483489678518e-05	-0.00011843371288403016	-0.00024011866880900757	0.00040559528411153104	1.8506169430389673e-05	0.00010931650472540513	-7.351538918765698e-06	2.2662184388998947e-05	-2.9806391219445788e-05	-0.0001929111889639283	-0.00023259002447730855	-9.39105486505261e-05	-0.00020741612060905246	-0.00042148712721883053	-0.00015442477804855238	-0.0004710030039039416	0.0019062528237659556	-0.00024921802585411057	-0.00017749386384572981	-0.00018673572847752688	-0.0005195763442830078	-2.9784980004889137e-05	-6.938696445591992e-05	-6.604357151699786e-05	-0.00012606639505494975	9.65685024499976e-05	-0.0003178829603618082	-0.0001324500708093014	-0.0002392635023527107	-9.832889211164966e-05	-8.567955487763173e-05	-0.0004594283656045597	0.00023242328752860002	1.5524569128547782e-06	-1.9824743684082725e-05	6.835974886843318e-05	-8.767187551683365e-05	-0.0002245665556339482	-7.009401247350003e-05	-0.000160213852201668	-0.0002115048873775051	-0.00020914115391569191	-2.0289554997673305e-05	-0.0001124944637773816	-0.00021653291973906322	-0.00022283333627969135	-8.46400779380402e-05	-3.294282612690462e-05	0.00013552073989253445	2.039407013213519e-05	-5.7846076236018334e-05	-0.0002269977407364473	-0.00012132935683316831	-7.941448282837507e-05	-0.00034449424677155836	-8.396246381291579e-05	-2.2599054686563097e-05	-9.595652380691859e-05	0.0006972668636757523	-2.2021370429911556e-05	-6.96464529504287e-05	-8.43656861251905e-05	2.214969757755578e-05	-0.0002691368355181468	-0.00014024148258143704	-1.338444142526907e-05	-0.00013471551292820315	-0.0001472139419896563	-0.00016891462181895564	-0.0003438472128397214	-0.00011772041005276556	-0.00012623760940076365	0.0003031076001482748	-0.00011628340557021207	-0.00027693935308237966	-4.56493075845451e-05	-0.00040985603189826615	-8.117064549577079e-05	-6.532926323291317e-05	-0.00012827784671951708	-1.4589231195239999e-05	-7.466481987697874e-05	-6.572714070877074e-05	6.448484528938379e-05	-0.00047489921690877673	-6.64560702074344e-05	-0.00013795016916117483	-0.0003141735686654606	-0.0002337203809110478	-0.0002446589421041577	-0.0002205499559087601	-0.00016242107296852052	-8.91457886567751e-05	-0.00037921012670374856	-2.7129576407746668e-05	-0.001142343666282175	-0.00014539049733559492	-0.0001974431204978462	0.0011885893476659727	-7.723397744022744e-06	-0.0002601727392766227	-6.648453399840085e-05	-0.00026519239484554583	-0.00019483814554514928	0.0003034688224539487	0.001953749054498842	7.261042230112399e-06	-5.219824510780258e-05	1.7147434127216822e-06	-3.848297833347931e-05	-0.00024774199920841046	-0.0002702596196625384	-0.00012148205705337044	-0.0001194764474865138	-6.965959114017809e-05	-0.0001924097728298804	-0.0001679128627676279	-0.0001636227855741579	-0.0002159978412344342	-0.000277312529311024	-2.2511588054358882e-05	-7.832338404174716e-05	-0.00014200180728201372	-0.00019970459706738992	-0.00016100087475439718	-0.00017301222209064346	-7.640518987458341e-05	1.6661271873042764e-05	-6.057311723418151e-05	0.00018136293625734936	-0.00022375077378783794	-1.4292927826728874e-07	4.4452205459203735e-05	-4.570300557482862e-05	-9.244558746216664e-05	-0.00010663291202413618	-2.9711966071523957e-05	-0.00015097739958427637	-6.283474582068385e-05	-4.69186260788925e-05	-0.0004066655423103476	-5.0566453461317354e-05	-7.304692472895471e-05	5.644596741713555e-06	-5.219965397468112e-05	-0.0002883738315029692	-0.00012251824979329782	-0.00013096840829494703	-9.071555505195877e-05	7.111795989093799e-05	-0.00021273555318753387	-0.00011615279687594314	-0.0002338779069882685	2.862400559520714e-05	-0.0002250671516027914	-9.990547376338605e-05	0.00023562608332830396	-9.095906747789467e-05	3.9476759636268506e-05	-0.0001448747168334058	-0.00011703554374376939	-0.00010003898524122939	-8.594482241156839e-05	-6.260191535129782e-05	-0.0003301698539523679	-0.0003132131677288702	-0.00036270655394239875	-7.737480167753415e-05	0.00013212210906357743	-9.554855759292444e-05	-0.00038441946027089653	-0.00022917463146165552	-0.00014183021566968368	-0.00012236263555319305	-0.00017957043548487542	-0.00033708095113833136	-0.0001935486586773959	-6.081090040037525e-05	-2.374543348182815e-05	-2.156319859583444e-05	-3.593948138434028e-05	-0.0001843210730033648	0.0003659121864971666	-0.0002789715826898704	-0.00022472005954918454	-0.00011613227994291572	-3.2754068120121304e-05	-0.00011525758355701773	-0.000294941935855298	-0.00021305781943905971	-0.0002993777910787089	-0.0002050315324441946	-0.00023073651007443323	-0.0001730504914527706	-0.00010029927367121289	-0.0002237789203162211	-5.002252165962612e-05	-6.037403492880467e-05	-0.0001336163680628369	-0.0001310737538976857	-0.0004931743742585004	-0.00010010895550451522	-0.0005501222205842795	-0.0001819355446770447	-3.0568337268749166e-05	-3.930924251745713e-05	-5.09232560133036e-05	7.21368150217067e-05	-0.0001051700781441828	-6.266972871115815e-05	-0.00025628579378463294	-0.00016602044378268214	3.808384270654985e-05	-0.00019237163565866152	-4.520100957656223e-05	-0.00011729051074593285	-0.00011321797881234507	5.432626197530002e-06	-1.055579078823736e-05	-3.5283927738825955e-05	-9.68847818210564e-05	-0.00011720484902759673	-0.0002615766241879315	-0.0002216065790641482	-0.00010271682894471597	-0.00043835830418731945	2.321926262568234e-05	8.048399670570417e-05	-3.637842576440817e-05	0.00025865794287382706	-0.00011972157240001309	-0.00035980873145732405	-0.0003013464597322103	-0.00012478723611793937	-0.00010416126904867386	-5.824151835830333e-05	0.0003431316786461695	-0.00014899003059666056	-0.00010023154218748126	0.00012825537722511922	0.00034144420219877134	4.650479991551433e-05	-2.8131516086913146e-05	-2.222993959058143e-05	7.361079380323806e-05	-6.047566791511111e-05	-0.00020848285846425843	-8.734054833957013e-05	-0.00026070436190052865	3.312354728357476e-05	-0.0001835426188785202	-0.0001831903907965126	-8.126607521759871e-05	-0.00024639853793646116	-0.0001746086294863053	-3.4557982409703685e-05	-0.00021215119946698877	-0.0002825997813929543	-0.0002504066547497334	-0.00021063824306804749	-0.0001410537330099076	-0.0003823178955044192	-0.00018103746724765162	-0.0001188756720564711	-0.00021201800467315709	-0.00015410515614154598	-6.807034687178054e-05	-0.00011193299692471068	-0.00014729497701833648	-5.578149280770447e-05	-4.5771124744522145e-05	-0.00019630430132933655	-0.0002927747290158613	-9.202942522854073e-05	-0.0001968087315408602	-0.00011908193032112292	-0.0001254112965593811	-0.00017300244333272473	-0.00023818624457569023	-0.0001833349969010695	-0.00022114582726025014	-2.8444408099285018e-05	-0.00026689842497834484	-7.444113223773431e-05	-0.00015291747711211503	-4.076634169285257e-05	0.0004111304439840078	-0.0003128085130879004	-0.00019912354303027762	-3.7006343079563373e-06	-0.00025443276168566313	-0.00025477710020834366	-1.7837072976840227e-05	-0.00027939101040051344	-0.0001884760202946067	-3.612083032307229e-05	-2.1272426760746183e-05	-0.00038504621823080176	-0.00014217445417309845	-0.0002764229434203159	-0.0001084432619404808	-4.955052672889527e-05	-7.85230142770573e-05	-0.00011128108007293562	-0.0002449451293507194	6.007261496382959e-05	-4.107685302242953e-05	1.0844389192352929e-07	-0.00024933209589084133	-0.00014593982761797696	-0.00016854282571348095	-0.00015819451076541364	-0.00016256095784512588	-0.00033166884816872343	-5.798924665657514e-05	-0.00020524686262945527	-0.00017558998385512733	-0.00048033188362357835	-0.00022188261059511317	-4.206335671692215e-05	-0.00028886123384576514	-8.223656690318389e-05	-9.480263170215225e-05	-0.0005534526179236272	-0.00015231385120624598	-0.00011554601862792195	-0.00024043888936946915	-0.0002086131597856659	-0.00011119592009262523	-1.8629720335392474e-05	-9.527298388707002e-05	-0.00023135367532895035	1.0370094767331886e-05	-5.716589065511131e-05	-0.00016114097823079	-2.0189466834333187e-05	-0.00035287139845593707	-1.8334675677162232e-05	-3.906462527806441e-05	6.722152273501291e-05	-0.0001449598096586394	-0.00021359313561562074	-0.00030372476992081336	-0.00010538374614691352	0.0022522038701160716	-0.0004708501903921527	-0.00025475212171642694	-0.0003604444332280973	-0.00044638728519848567	-0.00025715957234259397	-0.00022661189804501397	-5.239432061442253e-05	-9.36138812501107e-05	-0.00011207750283074103	-0.0002874850699831621	-0.00041796887447197477	-0.00023886382110863572	-0.00010051984664861355	-0.00012703991930502982	0.00021605553016846476	-0.00042709135895971817	-0.0001988195407829931	-7.56337591234746e-05	-0.0001508944121446713	-0.0001768081551673998	-0.00021788012091381406	-0.00022040096300773436	-0.00025230449796375125	-0.0002255634409083408	-0.00022550874151247837	-9.809646493912049e-05	-0.0001287396554625111	-0.0008209877582925125	-0.00027780865240946336	-2.1580106180387694e-05	-0.0006576170565467039	-0.000203478855650594	-0.0002346408070423555	-0.00017403926612754447	-0.00021118514728126687	-0.0002928029730619559	-0.00024878424872800726	-0.00018240075500817394	-0.0003036852449386846	7.364128220868125e-05	-0.00014717242097175094	-0.0004014376390323194	-0.0001267553458814485	-0.00018902435071155782	-7.028847680183081e-05	-0.0001364801074290659	-0.0008288342913050303	-0.00029201922400116383	-3.401645472968491e-05	-7.57421720357534e-05	-0.00019319007362888628	-0.00024815326846811377	-8.32922541923105e-05	-0.00010755056716685149	3.43741920399414e-05	-3.601918606165601e-05	-0.0003647603911097502	-0.0004692702413814482	-0.000280464917920371	-0.0004575076211067893	-0.0005325858200228024	-9.733766911814473e-05	-0.00012404084938908957	-0.0003005491584980149	-0.00011188061593078227	-0.0003172284877355564	-0.0003080160149785089	-0.00014378809209527485	-0.0003043398080741151	-0.0001586260108960541	-0.0001338707741659912	-0.00022086212237865525	-0.0001599835625616138	-0.00014413405283478096	-0.0007766202673653429	-0.00021306269364366974	-0.00022566453178415386	-0.0002775085361954284	-0.00022984114883222687	-0.00015636239915894657	-0.0004001193882123646	-0.0002652789300999229	-9.404872313447415e-05	-0.00019409053131240434	-9.105360994900176e-05	0.00026513892866725035	-0.00019241322247016198	-0.00023274017561789422	-0.0002386797290061519	-4.1738215549556e-05	-0.0001781531624472552	-7.337825135373724e-05	-0.00012062965492362838	-0.000267882674555694	-0.00021311425331289362	-0.0002839727116677872	-4.340204039945327e-05	-8.6609824469563e-05	-0.00010077114479120024	-9.642109229396823e-05	-6.548660190036667e-05	-0.0004141866271285264	-0.00038527713624103777	-0.0001435885487173839	-0.00039621509823321594	-0.00015332260928464997	-0.0006490393993923319	-0.0005612752509335587	-0.0002471825731651557	-0.00029220034021029207	-5.545575362394244e-05	-0.00019822847442586483	-0.00018127492490480773	-8.83406000308298e-05	-0.0001571264418033923	-4.310572966186327e-05	-0.00031294213699544567	-7.508089892782491e-05	-2.358522647481874e-05	-0.000563344200179579	-2.8482656398901483e-05	-0.00019773477255684359	-0.00020982726165368371	-0.0004937641715718211	-0.00018380962799253447	-0.00011554871674802436	-0.0001224837246057649	-0.00038111235078139305	-6.441762452776552e-05	-0.00015260848494619246	-0.0002700592068511686	-0.0001670804721655297	-0.00023589979925692535	-0.00024597739813451514	-0.00017217283714132304	-0.0002030701583473694	-0.00022986032056441578	-3.5041479253431996e-05	-4.065772175229297e-05	-5.490335891497359e-05	5.564551609915815e-05	-0.00013575630051665833	-0.00010329220105307938	-0.00014144963308030273	-0.0002495275907743025	-0.00010446045612596652	-0.0002755656006161886	6.825374117747214e-05	-2.373411199716786e-05	-4.832987836391494e-05	-0.00010606531527515125	-0.00023292878648500064	-0.0001261366280638345	-0.00020803551060092173	-7.347377498972315e-05	-0.0002295340084374902	-0.00010371139557352328	-3.8003993506037484e-05	-4.060998469924548e-05	-0.00010323687861381049	0.00018701024156807697	-0.00011425901658795675	-0.00047333185520402827	-0.00023541121985454796	-0.00027449639836239905	-0.00013620815650301955	-0.0001550819017353297	-0.00019866359221682158	-0.0003911086993067155	-7.400070907239924e-05	0.00010923924408821336	-0.00021854584619506717	-0.0001552788280015062	-0.00017905026807235356	-0.00011310816305179013	-0.00031582571174346776	-0.00018924868102954584	-0.00027068580653471646	-0.0002585227719017399	-9.91195684675485e-05	0.004725932491957809	-2.4865470576191078e-05	-0.00042331661082934817	-0.0001782859110558097	-5.18860471832755e-05	-8.38140349124661e-05	-0.0001573880165147948	-0.0002283518246528683	-0.00015769918445619486	-0.0001544091067904619	-0.00025963552490429714	-0.00036875590063339367	-0.00013992336830203608	-0.00010084435017048736	-6.0787725154091335e-05	-6.646134873848015e-05	-4.3249762434609315e-05	0.00022424718428651173	-0.0001550846812636035	-9.953422790957812e-05	-0.00012847758515775344	-0.00026614465957363844	-0.00018412885243790941	-0.0001017355589558182	-0.0004685423487844226	-0.0001076387754400095	-0.00016785649371101164	-0.00045123364874227024	-6.219078206290682e-05	-5.037987623836931e-05	-3.332680195460398e-05	-9.345430699832233e-05	3.037516613929893e-05	-0.00010909282619353108	-0.00011756869873859416	0.002466393218210117	0.0009281018397604903	-0.000307733799221801	0.0015439814483713084	-0.00013796654674015686	-1.7618873878551248e-05	-0.00016000059881125407	-2.4598107263794923e-05	-0.0003067488321075674	-0.00021017762810981384	-0.00023580421227010887	-3.242961280922922e-05	-7.592722818606132e-05	-6.628597993140938e-05	-5.6009610482957736e-05	-0.00017521971716925232	-7.838087487026135e-06	-0.00023328268778061503	-0.00015472106031408592	-0.00010340441837683878	0.0002912457029194762	-1.0773674641081174e-05	-0.0004734221052575889	-0.0008517196987690244	-0.00021842230838442305	-0.00018513307343990697	-0.00037231066622082004	-0.0003092666828361819	-0.00013539533700037052	-6.645833473968423e-05	6.610306791671994e-05	-1.514936044345863e-05	7.616859696932893e-05	-0.00018939267142148046	-0.00017849878974479026	-0.0002390136498511881	-6.716802607010574e-06	-5.565141954232573e-05	-0.00024007775883782656	-7.366389539042278e-06	-0.00012278877824836834	-0.00020617963941633644	-9.207563430100834e-05	-0.00028105721397828743	-0.00020046296161764846	-0.0002892599708614248	-0.000121067159068957	-0.00029237440486040445	-0.0008518002600503592	-0.00018834341856611904	-0.0001459455126290038	-0.00015655371406768316	-8.828490655873356e-05	-0.0002735095557533443	-0.0007671224763017235	-0.00014541257486608918	-0.00010962349158172893	-0.00045142902590005076	-0.00016754174065813983	-0.00021766256249551008	-0.00032074775332687616	-0.00014253932642759886	-5.519484222073991e-05	-0.00015255172236734282	-0.00011933571484272957	-0.00027905560017384514	3.617151967832185e-05	-5.698234442959088e-05	-0.00018282897803964353	-0.000164789829347443	-6.894502692361729e-05	-1.3718539041052617e-05	-0.00018699141073204393	9.988144577357341e-05	-0.0001710252471682945	-0.0002589439335952181	-0.0001944736283134646	-0.00011115991274966275	8.967089266645756e-05	-0.00023663996863154113	-3.067630325856944e-05	-0.00021291903384769225	-0.00010286997085545585	-0.0002128386617275249	0.0008107608452653742	0.0025131097367326887	-5.6764342978264754e-05	-3.393890203749137e-05	0.0038408974788904046	-0.00023686521784643547	-0.0001392387668934895	-0.0003144451295247677	-0.0001468075735812849	-0.00020391576834679915	-0.0001876273928145459	-0.00022883659159243246	-0.00020840599508645835	-1.9058167222194753e-05	-0.00019299144949048395	-0.00023776109177160314	-8.278161278774103e-05	-5.3828737812306185e-05	-2.360500888379921e-05	-6.134233662738933e-05	-0.00013154916377441196	-1.1893201388049885e-05	-0.00013567639147164492	-5.428280986929746e-05	0.0005333097351383139	-0.0004894329054601265	0.0002038265296397181	0.00010306762519108791	-0.0003374396248444278	-8.647262604180867e-05	-2.2162986777964047e-05	-1.6271966832163656e-05	-0.00038196113164541733	-3.563896601103728e-05	1.546104692011363e-05	-3.5022165088063484e-05	0.00012620736122152302	0.00022658306104699969	-5.103175459327375e-06	7.144054712726822e-05	-0.00012409427502654683	9.144231462289272e-05	-3.6594794473177976e-05	-2.2875322886293298e-05	-0.00013713064903117145	-0.00021455432024458082	-0.0003105575161652212	0.0003141271062685738	-0.00013322430665249727	-0.00015491856086848193	-0.00010606642532703452	-0.00014592003703473946	-0.0001328230934346182	-0.00025588635370398405	-1.4483441039097946e-05	-0.0005313117603258118	-9.12030773323555e-05	0.00017634792662397315	-0.00012117111847854673	-9.271703876858662e-05	-0.00023469888654891247	-0.00022693344087546563	-0.0006234372434432781	-6.318336558997533e-05	-0.00010721480091101122	-0.00016263301588189435	5.2702006955857004e-05	-4.495137910604888e-05	-8.731771506081142e-05	-0.00019855252260012236	-8.393771993924386e-05	-0.0006003234200964791	-0.00046895479258658306	-0.00026906782414378604	-0.0001704619293890995	-0.00011442379667659135	-0.00011113303401952191	-4.620526845697113e-05	-0.00016736043659835496	-0.00022047778907926795	-0.00011174721637470335	-9.120209575815494e-05	-0.00034579772814333925	-0.00015463736203157605	-0.0001748167558937116	-0.0001870485195221044	-0.00017285627754959026	-0.0002436751929929891	-0.0002662252453344953	-8.676120974995302e-05	-0.0002356136066248398	0.00016184016837536534	-0.00010961034870668338	-3.0665706223482016e-05	-8.912063566209825e-05	-5.8225384338821964e-05	-2.0943911276807905e-05	-0.00018991645268683262	-4.511091448292708e-05	6.86171020468088e-05	-0.0003266708432774164	-0.00025230826714503274	-0.00025372142288445504	-0.0002155334133914498	-9.125619106392222e-05	-0.00026041367873291143	-9.6667677234434e-05	-0.0002351116560767714	-0.0006270696033311397	-0.00021715782895085053	-3.559737396010081e-05	-3.367383355898518e-05	-4.480927636281153e-05	-0.00019140590584933151	-0.00024376702794312263	-4.0325440390565606e-05	-0.00020407602796512393	-0.00031542795279540796	-0.00030848240668915084	-2.7101624566486837e-05	-0.00014635333024129058	-0.0001300380969836549	-4.0232640689589724e-05	-0.0001064932955852508	-0.00030698748205273924	9.916273879928615e-06	-0.0001267675114662372	-1.086838348506248e-05	-0.00016026859499154486	-0.0001418519663628306	-0.00010217941994158331	-0.00047668412748156594	-9.366893290807026e-05	-0.00012381686319434118	-9.370165088957605e-05	0.0003076190657319725	-3.346153426368851e-05	-4.603856722694532e-05	-0.00016536248359161164	-0.00015871281282572912	-0.00011692941856515063	-0.00011292021356951048	-4.6474855744748896e-05	-0.00018082079300532283	-0.00012809997513407975	-0.00014328351180724577	0.0003890467874518336	-4.2812206194169014e-05	-0.00014448081039934894	-0.00022886694242973032	-3.0618195167094844e-05	-5.998650331432003e-05	-3.191472716742779e-05	-0.00011340540625652009	-2.8053375765710974e-05	-0.00022596108410233084	-0.0006115881201770273	-0.000343155965119226	-0.0008892338289590839	-6.462465353107427e-05	0.0016676655871545381	0.00019049825039247562	-0.0005614298109032515	-0.00011517492950748642	-0.00023651708459667472	-8.843056127512098e-05	0.0009215959544291684	-9.775628686139662e-05	-0.00020541848548452331	0.0020037851684853152	-3.789284153075581e-05	5.0823947067770146e-05	-5.967719483485501e-05	-0.00017684885745357154	-0.0002493368313742309	-0.0004684599131863448	-0.0001519371356117063	-0.0008062385884407275	-0.00031831995640028233	-0.00027582921281115385	8.741449175498164e-05	-0.00023192064394445832	-0.0001757564472177768	-9.144927701643365e-05	-4.724229388080941e-05	-0.00027784595841449954	-8.797925520167462e-05	-6.93963773684646e-05	-6.353761421680498e-05	-7.081359011868601e-05	-0.00025831872460897797	-2.8061528383034183e-05	-0.00040762416634793877	-0.0003584517576078644	-0.0007921784232586057	-9.554089938229361e-05	1.3176806618610202e-06	-0.00012052971202562798	-0.00025781748260662337	-0.00021823957817801006	-0.00014537978067894242	-9.442446524839748e-05	-2.2825369411960222e-05	-8.99344088088566e-05	-6.1016105606078685e-05	2.5491619034675004e-06	-1.6760007889898588e-06	-6.285959020108857e-05	-6.709133075376823e-05	-1.3951751449129082e-06	-9.576002277902922e-05	-6.3334382277907595e-06	-0.00010997222805220942	-6.227295722094654e-05	-5.213666367649047e-05	7.099125813675702e-06	-1.726786809489758e-05	-9.419774148695148e-05	-6.186119885240002e-05	-0.00014326757422684778	-1.841900680855663e-05	-0.0003091059786331286	-0.0004350392230605276	-0.0003537063970712505	-5.30110561257217e-05	-5.42732520558593e-05	-0.0001757610893933764	-0.0001920758925111037	-9.844918045073143e-06	-0.00016353147602576635	-0.0001386431162084199	-3.314162497444122e-05	-0.00011617563972553362	-3.318222873474787e-05	-1.384929980121693e-05	-0.0001656992123363725	-5.9929310454324014e-05	-0.00011816117657989672	-0.0003958260480298487	-9.635279984019179e-05	-0.0004127696646402734	-0.000356035314396744	-0.00027679349513621047	0.00010973521822878139	-0.00017162401306228912	-0.0001557952163180024	-0.0001345706786796014	-0.0002061871112696749	6.696636219135694e-05	-2.270801310847661e-05	-2.552514258831528e-05	-0.00010712089790397329	-9.22545946927015e-05	-8.56863674968488e-05	-6.783225087208614e-05	-3.7308796082719035e-05	-6.309969726464107e-05	-0.0003014598136448652	-0.00025123280274760173	-1.6557016676026674e-06	-0.0002023471931278085	-0.0002225410286849957	-0.0002754896184290512	-0.00013869140513814065	-0.0002237471397098569	-0.0006245425219881903	-0.00021107217051994132	-0.00019453498835490462	-0.0002209203253860437	-4.508575831605802e-05	-0.0001628858461196081	-0.00034350844838000643	-0.00013395367273111617	-0.00016261034975815542	-0.0007141711119455288	-0.0003426803663390731	-1.3948674504431101e-05	-7.365182195984938e-05	-0.00044632557295114304	-0.00011136209544251085	-8.336001954148447e-05	3.640868165565599e-05	-0.00016222421896883204	-0.0001793750095722149	7.06682454656506e-05	-0.00015498843561951697	-0.0004389976536842074	-0.00020485174778905857	-0.00012514139957209207	-0.00016947141399567507	-0.00013334919253937726	-0.0002144542679321843	-5.376915621446149e-05	-4.640196266233572e-05	-3.786945355622894e-05	-5.578335149753121e-05	6.741771687039002e-05	-0.00020035743927801096	-5.865376412886366e-05	-0.00032915932600369554	-0.0002288796111085187	-0.00013194972477815358	-0.00035108369393295865	5.475998286031171e-05	-0.00021729166279811632	-0.00015246895140470532	-0.00013808761284462323	-6.684469303649623e-05	5.3026473626742836e-05	-2.4014347965742612e-05	-5.2809437270532394e-05	-6.193867041357791e-05	-7.190403169301728e-05	-3.926521414467449e-05	0.00024489280044876887	-5.7666525161299145e-05	-0.00011503318335050539	-7.39365866882636e-05	-7.073504103905728e-05	-0.0001516069159333665	-6.533766460647278e-05	-6.7553855540570465e-06	-3.5326624364838145e-05	0.00020299128418275138	-0.00041853093960665146	-0.00031984489412696817	-8.262445112354313e-05	-0.0005679779696322463	-0.0004261315909840268	-0.0003296081694933603	-1.854759138362825e-05	-9.701398446659146e-05	-3.087697232809561e-05	-0.0004759521069047067	-3.323948866147283e-05	-6.0711260242800226e-05	-0.000240346765252533	-0.00014888532613297088	-4.540354461453078e-05	-8.144091331793913e-05	-0.0005079403801916795	-0.0006520898455308075	-6.146339274131334e-05	-0.0002838014535465023	-0.0003402401728474508	-0.00010229698007663061	-7.724419925759481e-05	-0.00011519637528374179	-0.00036030899153416336	-0.00029008510430940973	-0.00020434452251327418	-0.0005187373653312374	-0.00012398656806079188	-0.00022300233109613494	-4.6834684169353074e-05	-9.35576718223789e-05	-0.00010936911086623116	-8.109056048028603e-05	-2.4914906515398238e-05	-1.802792403415586e-05	-6.369693680385273e-05	-0.0003302476856283426	-0.00020029383578598357	-0.0002407253854596968	-0.00013188527884571503	-0.0001926490259481849	0.0001966101942410271	-0.00022390391870721668	-0.0002422654947144848	-0.0006041457142492668	-1.594748924148887e-05	-0.00019508170841244445	-0.0002736388075261107	-1.6308221680897035e-05	-7.977174870562725e-05	-0.00022587404969990143	-6.33197494299627e-05	7.090905625719856e-06	-0.0009147023928598499	-6.34926230563903e-05	-6.289760143406741e-06	-0.00016336101618033406	-0.00015184748088805443	-0.00010869448870087375	-0.00039341052241484686	-4.416517274995897e-05	-0.0005949420026187743	-7.385539723608051e-05	-8.743957773783953e-05	-9.781043785414796e-05	-0.0002094464459866531	-9.547741634387067e-05	-0.00033529369519717285	-0.0003540663980195166	-0.000275785204636167	-0.00018519494683747587	-7.88152425213681e-05	-6.51252225860726e-05	-7.7961385066307e-05	-0.00012984662980333544	0.00011340361987962453	-0.00013736057880412185	-1.5762316845588607e-05	-0.00016993704914794713	-0.0004067171146252771	-0.00013866664264222832	-0.00022532071676035424	-0.00019948263680177278	-8.499363563452381e-05	-0.0001898077113315076	-2.3912472463458775e-05	-0.00017883389421911454	-0.00012783413746485898	-0.00037312994434795756	-0.00022180687746554912	-0.0002084966487293263	-0.00036720080213288576	-0.0002832967064187483	-0.0001703198370639094	-0.0002143685648950638	-8.544062644032577e-05	-0.000339350338514664	-0.00029934393759110603	-0.00017821703079662	-7.30470510483484e-05	-0.00014016927017680282	-0.00017709271685745537	0.00013528195524331756	0.00026924300240871874	-6.263710395339705e-05	-0.0002331577736030855	-0.00011676214341122891	-0.00038421551012378483	-0.00030707002563630785	-3.092413837403601e-05	-0.00013874015205801642	-0.00016521149582412743	-1.0377695434559463e-05	-0.0003458942928122539	-0.0003479103936104739	-0.00022094792219330933	-0.00022032452452473873	3.0248543673593483e-05	-0.00012631763302948127	-0.0001264799335059519	-0.00013422388099720327	-0.00027578974951809643	-8.601733873703328e-05	-7.918420919257295e-05	-0.00011224950425494046	-3.3629510115396815e-05	-0.0005251890721346428	-0.00015323905034721574	-0.00017122196135202223	-0.00043737651750726253	-0.00019302879903201447	-0.0001715943914905001	-0.00036293222366869544	-9.427762068718732e-05	-0.00013198458172854603	-8.229715629682255e-05	-0.0004572134689639662	-0.0001283903457253972	-0.00010098450270680279	-5.422433038692547e-06	-0.0001509304631673996	-0.00016194066465342907	-4.316006954256865e-05	2.6840241184443335e-05	3.9876650389350885e-05	-0.00018832901576543672	-6.119038982696022e-05	-0.00030729461249477354	-9.597392094215634e-05	0.0002363295909131678	-4.9607625077915394e-05	-6.752540304994777e-05	-0.00020019217291916369	-0.0002969733939846613	-0.00027853517794757806	-3.509600880739805e-05	-4.1854418435561465e-05	-1.8457364690401514e-05	-7.027409799953e-05	0.00048251854031982933	-6.325039613735795e-05	9.065220253230035e-05	0.00025711355043456544	-0.0002473898346286694	-7.098578233855856e-06	1.5254838401772193e-06	6.589102208132841e-05	2.4471629188988132e-05	2.2747326051548832e-05	-0.00020704496140722627	-0.00023497790058505278	6.809719919502016e-05	2.664312541377149e-06	-4.448138644551039e-05	-0.00010853973958774424	-0.0002646150316070728	0.000141329302020078	-0.00034007932229541634	-0.0001420597329177626	-5.744730220679422e-05	-6.586824160722811e-05	-0.00011741504183752867	-0.0004305511181200658	-0.00024224686512805185	-6.38985964852223e-05	-2.900066640119691e-05	-9.219226195435706e-05	-8.095782265869081e-05	-4.363169899018658e-05	-2.8995814120805048e-05	-0.00017701292333110376	-0.00012089446064366599	-0.0003717998729671762	-9.702331604757492e-05	-0.0005076410438543747	-0.00024379572957296196	-4.680752102934292e-05	-0.0003135793954566709	-0.0001880236222413428	-0.0003262891744798534	-0.00018897643260923662	-9.393781225607027e-05	0.00025400394555735836	-2.5221527137960047e-05	-0.0001762932587795902	-0.00010416706996041774	2.392025493697692e-05	-0.00016127611591030007	-0.0002485318091560161	-0.0001062705805442	-0.00019174592157075314	-0.00021249668465128115	-0.00020511504628611762	-9.602285652167104e-05	-3.951735017306681e-05	-2.066538483569119e-05	1.5857905146712554e-05	-0.00023567352265140592	-0.0006129713163763576	-0.00023359089383730963	-8.76269077182311e-05	-0.00014639282891310484	-0.00015800470658086885	-0.00013705507779233615	-7.715842452698531e-05	2.288341299441763e-05	-4.2205930986405657e-05	-0.0002744503732650158	-0.00013174311513396844	-0.00031805354692680213	-0.0002995149089272685	-0.0003458018769538958	-4.161826683299253e-05	-0.00021605671915359313	0.00016979881144676726	-1.0908010923299403e-05	-0.0001880276750560212	-2.961073525835777e-05	-4.483506279387845e-05	-7.253434868086213e-05	-0.00015635581743169054	-0.0001823757120477092	-0.0001734035271101057	-0.0003202127168958602	-0.00013991945807588526	-0.00017493965643090517	-0.00016981213535564776	-0.0002745213904721095	-0.00034071300740424527	1.8191023034449872e-05	-9.407132079567468e-05	-5.4779754052808894e-05	-2.8867130727472135e-05	-0.00015721894246335861	-7.528171789459024e-05	-8.635264613218864e-05	-8.789428756875224e-05	-0.00015229398753421002	-0.00018900990418482949	-0.00015052902775307184	0.00019587633284880198	6.680164947310813e-05	-6.33725105937906e-05	-6.272474316343624e-05	-4.200609545773473e-05	0.00036331903862267534	-0.0002756948199146151	-0.00013174913778182655	-0.0001197202237072402	-0.00020973191988720637	-0.00011552233427679385	3.095383904145132e-05	-0.00018120194170002853	-4.873461923590926e-05	-8.762704310472291e-05	-6.118652162432982e-05	-0.00011229608676919416	1.778682583843861e-05	-0.00034065784131829543	-7.319925672552299e-05	-0.0002589108278681764	0.0011967172966381593	-5.058163000232399e-05	-0.000158797723337504	-0.0002425426151650253	-4.2073088340019946e-05	-2.0041175140360514e-05	-0.0001300138262284634	-0.00014142567574748041	-5.8855181714815183e-05	-1.183811202037118e-05	-0.00017170219197638724	-0.00021741125427446431	-0.0002271485813605323	-0.000520303449788112	-2.4767540839993103e-05	-5.1925329148206305e-05	-0.0001575160556488323	-0.00014972553013792907	-0.000181945141704774	-0.0002017395117546749	-0.00012852305564035443	-0.0002499664138351737	-2.944269071174219e-05	-0.00018969695925476895	-0.0007301800313848975	-0.00033344565363915374	-0.0002007084505150222	-0.0004058930431555862	-0.0001945064489023922	-7.081181901526718e-05	-8.737790744710575e-05	-0.00019650694115190922	-0.0001603092480882646	-4.644913789602485e-05	-0.0002599492132732915	-0.00026919757991735886	-0.00010545060642595049	-0.00012820813089671015	-0.00025539756966342806	-9.829106432459533e-05	-0.00025140181626567864	-0.00016070944190266567	-0.00024719179376299464	0.00021976411186835126	-0.0002225160046447956	-0.0001617509833744049	-8.551162039579058e-05	-0.00015455514646589265	-0.0003403898599011628	-0.00013023841018488562	0.00040381725394851185	0.00021261166920163874	-0.00025559321555919823	-0.00023726688486810024	-0.00012640248205240105	-0.0004144405285905879	-0.0002155471449965803	0.003404355760508149	0.006107236730892599	-0.00013253571092230733	-7.537803823514779e-05	-0.0004700830968166161	-3.068183130893215e-05	-9.789251235423797e-05	-5.906576060188548e-05	-0.00011488256955841645	-5.8372440235155347e-05	-6.864543900068028e-05	-0.00016845903513798267	-0.00012972339598273065	-0.0003462597038702454	4.235385371422981e-05	-0.00028064211976850474	-0.000328780446389535	-0.00016825793179585515	-0.00023928050779546141	-0.0005205882023666518	-0.00014811764141079928	-0.00026399820532460117	-4.2962470612351484e-05	-0.00018471004548346808	-0.00018879043727730837	-0.00041596113601490947	-0.0004431664887926676	-0.0001003013983380355	0.000612372165090484	-0.0001302350369768835	-9.504077567770802e-05	-0.00011966924972207391	-0.00016692692036060093	-0.0001358255926064598	-5.6084050464487475e-05	-0.0004699647282992705	-0.00012948253839545386	4.1004369825754916e-05	-0.00042463276997001107	-7.639093508004629e-05	-0.00013345048762842453	-0.00021412848844610624	-0.00019012231733922974	3.340262431865689e-05	-1.183654387925364e-05	-0.00016499928363377127	-0.00045638774573389206	-0.00022290316571570314	-0.0002130342894165958	-0.00010250366163011856	-0.0005292529032730978	-0.00033849611672236764	-0.00023922329980110142	-0.00016116134381960213	-0.00010497286839156808	-0.00023203260368303245	-9.44511486494858e-05	-0.0001270732834611795	-0.0002635859470701696	-2.49693010068697e-05	1.672620102389766e-05	-0.00028744504556979457	-3.04257830663355e-05	3.3786122457798382e-06	-6.8964957285202465e-06	-1.9135400371244193e-05	5.569813281099015e-05	-5.715782257512056e-05	-0.0003006065247132257	-4.58243602368225e-05	-9.414508598191483e-05	0.0001251166276601727	0.00018936769992249148	-0.00033950235093801215	-5.941556559616587e-05	-0.00014017647754837096	-1.4193167997082355e-05	-0.0001484619320302481	-9.36084977413696e-05	-0.0005213831157627989	-0.00023600676601898425	-0.00019943250579008818	-0.000205867486079661	-0.0003242176173254686	-0.0001355845049023441	0.00014382397693113655	-8.768422704684268e-05	-0.0001801198111742531	0.00014938003256765884	-0.00027158418545192124	-9.258956731153914e-05	-0.00010637418580571197	-3.6246441516966364e-05	-5.5016167128292945e-05	-6.860433163520086e-05	-8.604093548237808e-05	-5.368680774906606e-05	-0.0002531991665713392	-0.000330806785256566	-0.00011627202016679292	-4.668607067362579e-05	-7.354602822000186e-05	-0.00011960766431503105	-0.00039921292259023254	-0.00040676083053854597	-0.00013901485239717034	-4.001730540809711e-05	2.8245878730622153e-05	-0.0002511731071391582	-0.000256088865496286	0.0008492818283744954	0.00016620274795809575	-3.143847655488602e-05	-0.0001657738299672462	-0.00020055569350335218	-0.00011104898296452711	-0.000155160486631265	-0.0002110934386486768	-0.00021360440965291676	-9.691272507180254e-05	-0.0001346957309605748	-0.0003114545173649368	-0.0004295223838264902	-0.00010451588402948208	-0.00013076987426827413	-3.625445125139029e-05	-0.00016309612553093276	-4.2049920650039376e-05	-0.00028513317991594246	-0.00011304288289998878	-0.00022253395927028153	-0.00010818661821080175	-3.670801334651336e-05	-0.00010914454378310512	-0.00033539381470871793	-3.517914875870457e-05	-0.00016619718888770627	-3.913800408916426e-05	-8.749346599009243e-05	-0.0003297077264200535	-4.228779548817299e-05	-0.00021013846771897687	-0.00016856023207817558	-0.0002917324502467828	-0.00018158159115356373	-0.0001538024868660519	-0.00018856839584854162	-8.128501921534804e-05	-8.536776094189642e-05	-0.00028314078435365795	-0.00013245242549707426	-0.000168963564005284	-7.161055282171424e-05	-0.00018792942388754256	-0.00015627774772496153	-0.00032507862652730944	-0.0003628589592640422	-4.4278975904892154e-05	0.00011269049869636476	0.0023544507237585124	-7.597020720953191e-05	-0.00022530168579105786	0.0033503640613914702	0.0037401196891536557	0.0014456267878672823	-0.0002455947690564319	-0.0002650234645880473	-0.00027074345977010073	-0.00012172155048599871	-0.00021747195476926179	-5.4233082164572666e-05	-0.0002527671610785736	-0.00023738128964158117	-0.0006692854142419769	-0.000314429082973723	-3.814407434221763e-05	-4.0419810058246054e-05	-0.0001665092992770353	-0.00044575228180683573	-2.529977335418412e-06	-3.020514222585932e-05	-0.00037607126509090865	-0.0001739767709340781	-9.846945558010131e-05	-0.0001284423997887283	-0.00011198498167787971	0.00012594487746591125	-0.00010974367809130938	8.141137318040982e-05	-3.8198423145335295e-05	-6.262909506954417e-05	-1.3777665559798752e-05	-0.00010613904792630781	-0.0001776234774994555	-0.0003927186747630808	-0.0003724193306948387	-0.00026119239606352853	-4.026874993968995e-05	-9.994444857428796e-05	-4.718959893460824e-05	5.953769760938209e-05	-0.0003334209613739557	-0.00011306461109869137	-5.963513348303173e-05	0.00018364550800557177	8.605516790943331e-05	-0.00037161663741936394	-3.054202585707631e-05	-0.00013406749708290492	-0.00020075827924968538	-0.00016209469698555914	-0.00019494505941805777	-0.00010000871410951118	-6.88029282152317e-05	-0.0004502680444342726	-0.0001370723830686974	-0.00029630432697096116	-0.00024398810040206857	-0.00015051792356989097	-4.52038970382868e-05	-1.0468643530788864e-05	-8.484153532497446e-05	-0.0001964820106736904	-0.00010977223963294061	-8.372561611073206e-05	-3.931028042795743e-05	-0.00029247522840259956	-0.000195130125042987	-0.00017718789630331877	-0.0002090371513106789	-0.00014644011776684084	-0.00010808936372438738	-0.0003513864939091066	-0.0001636348347746467	-0.00020001202649215575	-0.00035103537056369293	-7.832010572657745e-05	-0.00045635977450194916	-0.00025315679521681	-0.00011159506430306201	-7.973790389960542e-05	-0.00018287821475104364	-0.00019551881814610094	-0.0002975478907295113	-0.00018601840637445346	-4.0748624989809136e-05	-1.7889890799613406e-05	-0.00038893259696272126	0.00012533292423055558	-2.895119105811077e-05	-0.00025205045468311524	-6.990347550246847e-05	-0.0003729780574495342	-0.00022269628115147264	-4.6552628454118746e-05	-0.00011233617440664855	-0.0001237278943579986	-0.00010604206657673471	-0.00031852840430566365	-7.149654183497535e-05	0.0001500208751730552	-2.936360603700354e-05	-0.00020608424444325675	-0.00037261058409181327	-2.7796566110212835e-05	-3.660037594397813e-05	-0.0001171685697895442	-4.012523095354628e-05	-9.226981842162722e-05	-0.0002266206904079934	-0.00031418010329939573	-3.330059025788842e-05	-0.0003080446001659253	-0.00030340180004438373	-0.0003179425593200514	-0.0003657345200288735	-8.792688971410793e-05	-0.0002522582175272642	-0.00015111285948922956	-0.0005144420258331485	-0.0001117746535155496	-0.00021686776755397763	-0.0001541280486812978	-0.0005254051714200176	-1.086230099561214e-05	-2.577143615894579e-05	-9.973277888393893e-05	9.995702517286953e-06	-0.00044128323655485453	0.00013948076064559015	-7.911660973931749e-05	-4.1867322348171665e-05	4.063643414500271e-06	-9.067577854021997e-05	-0.0002047635982300602	-0.00016677232838928807	-0.00010323436739176112	3.4735321523528496e-05	-8.23619598278908e-05	-0.0001302241876004574	-2.5786773282644355e-05	-0.00018280597734597197	-0.0002001840697926189	-8.552847066291826e-05	-6.553899212114803e-05	-3.4967198970317685e-05	-0.00023441250854157236	0.00034959814869945944	3.5746625519517707e-05	-0.00013564568641300016	0.00015226459739812128	-0.00028560152616564764	-4.334950259965375e-05	-0.00017099463107626944	-0.00014854088478534564	1.3513340749889885e-05	-7.356275304008791e-05	-5.498932557727784e-05	-7.271206634528977e-05	-4.618600153603311e-05	-0.00024194737334921304	-5.317396995486332e-05	-0.00014084093783583575	-0.00012175218559514553	-7.353731233916327e-05	-0.00011999131367438514	-4.571768855493744e-05	0.00011547198288182541	-0.00014116339229210606	-5.5006657151888077e-05	-4.0080280428011964e-05	-4.385067634779723e-05	-0.00018392221833690776	-4.714906778074811e-05	-0.00019374488021932826	-0.0002665678139653253	-7.845996389754817e-05	-0.00020099867674291998	-0.00019327657689022256	-0.00029666466095764124	-0.0006849292726160826	-6.649658329692058e-05	-0.00012287698820375234	0.0013755914322428988	-8.785317171023078e-05	-4.0752736226731007e-05	-0.00025610536555137933	-0.0002460730154733979	-0.00019440421655012895	-0.00013994658771150848	-0.0001810906547623468	7.346178011285233e-06	-0.00014674258193398174	-8.940118705816764e-05	-0.00010943446763277862	-0.0005421651125686134	-0.00014427359966607913	-0.00019018801659858754	-6.436204635612982e-05	-0.00023921759154350088	-0.00021579489622494593	-0.00037683882791064043	-0.00023698665835725552	0.00037995399093834097	-0.0001244029656810072	-0.00010235243976336244	-0.00014874544597093137	-3.523052442887777e-05	-0.00044371449010545215	-0.0002366637111397096	-3.403077706949305e-05	-6.973597278267292e-05	-6.22749715101867e-05	-4.4212373255102576e-05	0.00021468002232252946	-4.10377600753389e-05	-0.00040568275964275894	-6.271716689933925e-05	-0.00021885169788077256	-0.0001855353930332317	-0.00014450262395582664	-3.947884418994133e-05	-4.5669072396437985e-05	-3.977395117394278e-05	-8.510181205322112e-05	-4.259805123388233e-05	-0.00015771516720739268	-7.437231951314709e-05	-0.0002278429004385966	-0.0001183632890006631	-0.00019536369467672247	-0.0006891650603664945	-0.00019084789333718974	-2.3191029748636096e-05	-6.990823541394343e-05	-9.851021751416421e-05	-0.00011913349133487692	3.5654297510900926e-05	-5.689690167116896e-05	-0.00017916840261068202	-3.532395847365776e-05	-0.00021167101168176122	-0.00012599141649325058	-0.0007637743767500789	-0.00019334478571584202	-0.00028417440155025544	-0.00034479831787980543	-0.0004351027915739314	3.5557993204251846e-05	-0.0001278110971607499	-0.00027362576387046465	-0.00016676593195780645	0.0005321373178978028	-7.394207159222865e-05	-5.238623328061624e-05	-0.00021862056789527005	-4.07459380541324e-05	-4.399612672383836e-05	-1.6796413288109248e-05	0.00012787762901483353	-7.265958550973363e-05	6.464991718196162e-06	-7.750158634326745e-05	2.10074519520496e-06	-1.6186348156829908e-05	0.00027445034348599944	-5.5915356096616186e-05	-3.7840488851832865e-05	-0.00014007664698201778	-0.00011303156230221421	-0.00010922022034944866	-0.0003490695332978523	-8.082184297202909e-05	-9.070706415356779e-05	-0.00033127415463415373	-0.00014901474007705982	-0.00028426604425870573	-0.00037043852859715125	-0.0007407422185989084	-3.4187600422935136e-05	-0.0002005359971609731	8.81331731178107e-06	0.00017171500962461246	-5.090359034395757e-05	0.00015745093845430218	8.640244901797366e-05	-0.00021791273157609886	-0.00017286243721489002	0.0002808145081646921	-0.0002867110842754569	-4.6587801839960375e-05	-0.0005947017258434438	-0.00034834007931426445	-0.00023380773025792143	-5.573781203046455e-06	-5.4596388929211804e-05	-0.0002664611857081091	-0.00023771954593820546	-5.410734082206383e-05	-0.0001321410048921225	-1.1804346729320749e-05	-8.719644835764066e-05	-0.00026491328945664943	-0.00018354473547651154	-0.0002115888017328335	-0.0003143388390486927	-0.0004110708710302093	-0.00018482049539407343	-0.00025023458057505337	0.004214908554827623	-0.0008025586588565396	-0.0003328957044023687	-0.00022672275111453792	-0.0006825544693634818	-0.00010141300170059619	-0.00036039677586259305	-5.954484992607697e-05	-0.00024273268287378785	-0.0002174698440498623	-0.00013028665661568779	-0.0002525416114942848	-0.00011005048657191089	-0.0001993829547076262	4.6720282134927833e-05	-0.00023071319422164486	-0.00028332733212761956	-0.00016514355840466246	-0.00013013380030788279	-6.475799593740957e-05	-0.00025055654615153494	-8.482306518507226e-05	-6.469098852703022e-05	-0.00036900134185144254	-5.674924318852215e-05	-0.000406506238279282	-0.00014618678235902102	-0.0005228752642248618	5.44358400817029e-05	-2.4221106246234823e-05	-0.00022213148757021294	-6.762532144217005e-05	-9.506244963771807e-05	-8.135201111833351e-05	-0.0001491730028204652	-0.00010459881674808243	-9.723324862615072e-05	-0.00016989975907146047	-0.00018545346120536811	-0.00019058537990717048	-5.5112178147436835e-05	0.00018076746216041034	5.508015513968181e-05	-0.00038922500629954204	-0.0002775561792909444	-0.00016106196263755097	-0.00026104250536170036	-0.00036388598824875924	-0.0005113279964137455	-9.718942500164234e-05	-0.00019775929992611304	-0.0001154762533321395	-0.000190312128841128	0.00010292595253628395	-0.00040146766498277205	-0.00018865579248396745	-0.00022711776048808308	-0.0002247821977290564	-8.558994009313571e-05	1.9470910236788525e-05	-0.0001299849571427188	-5.0037426231133405e-05	-0.0003652655549362009	-0.00024424471864033226	-0.00036544355847087893	-0.00042364136457028346	-8.109795311832993e-05	-0.00020391969008800863	-0.0002695293460038099	-0.000302700302731946	-0.00043488638065955964	-8.823530117033123e-05	-0.000153630522976866	-0.0003754081486830413	-0.00020013865890611612	-0.00012538208437892618	-9.464003944605443e-05	-0.00015222490291317162	-0.0002552820643520675	-0.00036555624536008355	-7.873019722832682e-05	-5.449883564858604e-05	-0.00013185079590711214	-0.00014156638525850905	-0.0003337492358671044	-0.000226111325003339	-3.838566484288265e-05	0.0010056541397854932	0.0002451454569127021	-7.570172118653528e-05	-0.00014060483267082453	-2.9763437710786795e-05	-0.00020025209336073496	-0.00014610775844665	-0.000184395328499098	-0.00035566156971645317	-3.1015846030996305e-05	-0.0002908204962146791	2.0897524647575953e-05	-0.00016708521893964167	-0.00012846757915799557	-0.00019044820782893938	-0.00016867012834814122	0.00033986692366555585	-3.985401549188308e-05	-0.0001389685999575902	-3.787452129194793e-05	-2.3826942872834837e-05	-4.338976806406366e-05	-5.635269381274775e-05	2.38580923024579e-05	-8.15773015152402e-06	-8.352680620855754e-05	-5.919124881697795e-05	-0.00014547747977816016	-0.00011031667791118616	-4.58246586766069e-05	-4.754836932167569e-06	-0.00023865491503567902	-0.0008713406556631238	-0.0002475408649175793	-0.00017365036429330417	-4.249929919681121e-05	-0.00044808327775910884	-0.00041663246561836743	-9.140906995476707e-05	-8.910370399705578e-05	-0.00011276219630420374	-0.00021023127246328345	-0.00017675310472455981	-0.0001118594783581783	-0.00016162695901887064	-0.00011639841945940106	-7.916807149366097e-05	-0.0003919992626537538	-4.056090438963745e-05	-8.241209373789513e-05	0.00010473656381426644	-0.00022463885450023792	-0.0001107182560717145	-0.00010139015056175138	-0.00037022369926890844	-0.0003150284353586776	-0.0004850742098122806	-0.00016666525799382704	-0.00028355759607699645	-5.954689884414422e-05	0.005436160128941675	0.007848435709200035	0.004058718038404348	0.006612330165846886	-6.864023942183402e-05	0.0003669730044177089	-0.00019097109868886455	-0.0003338135493803503	-0.00024296873066798405	-0.00015734678766551638	-0.00011986040186411013	-0.0001487973623872743	-0.00016405251963103615	-0.0003685742738637065	-0.0006409757958778529	-0.00030297911696512827	0.006425427531715338	-0.00017668875253158364	6.865065866989411e-05	4.435401439757753e-05	-7.003002246615244e-05	-0.00023267320344856623	-0.0001225839310026785	-6.136641219462105e-05	-0.00010561116225029105	-0.0008567557840889105	-7.89327246944851e-05	-0.0002103993211197166	-0.00015289380228138553	0.00012551544111422857	-1.675384013869458e-05	-0.00020931758938475215	-0.00013680555339676346	-0.00010189787752136005	-0.00015930268738702144	-0.00020867406867774684	-3.627901973585936e-05	-0.0010060723683764533	-0.0001052069056055886	-0.00020634538324505394	-0.0001362340380029846	-0.00024311436503187455	-0.0002682793818371528	-0.0001233924828791874	-0.0002963469006340537	-0.0001984064105569824	-0.00022155637939864865	-8.927074618713917e-05	0.0005797784090377075	-2.2840681042796446e-05	-1.5225221580084373e-05	0.003775264519582803	-0.00012637150586182526	-0.0010886764842135217	-0.00010816948178246317	-0.00014519629825932137	-0.0002533356645815953	-0.00012479300581794814	4.504040058084139e-05	-4.387009689527977e-05	-0.00012036051648603046	-0.00011532376061038001	-0.00012690862647291314	4.062818898714107e-06	-2.0143453838264817e-05	-0.0004171382008225571	-0.00043914488302408065	-0.0005282416510331561	-0.00035130617109294094	-4.077059716425361e-05	-0.00024305505116265397	-0.00019548714371352965	-0.00010967040324613822	-0.00015188040765236842	-0.00013640833530322645	-0.00010134175382799183	-2.4782107097966065e-07	-0.00011748955864067731	-0.000260803921306377	-9.258396611212471e-06	-0.00013044823610659483	-0.00013987008245799519	-9.538622685853036e-05	-9.367326587226308e-05	-0.00034494131773256674	-7.57171484108541e-05	-1.2341699168037899e-05	-0.0002986328277734222	-0.00017534314404029863	-0.00013195947523220574	-0.0004604085864959263	0.00011190129576683532	-0.0006550629836453636	-0.00021181593941345912	-0.00020777743614000478	-0.0001510340855358382	-0.0001346138238867188	-0.0005511996300673506	0.0004762294787724144	-0.00022792204764174952	-0.00020501079510973545	-0.0004431751130669415	-3.130664861537184e-05	-0.00015100415393030136	-0.00010564511763508641	-0.00033546248161423956	-5.455804281661301e-05	-0.00012002170306360852	-2.8431407853293682e-05	-9.940069747752198e-05	-0.00015806959451004655	-0.00010974386499290636	-0.00010364354173447039	-1.93858646996193e-05	-0.0003899665318159859	1.7393485379709676e-05	-0.0003293347735802904	-3.6647617231426705e-05	-2.5398658028272143e-06	-0.00022392500972329022	-0.0002932776241808217	-0.00018187052731063566	-0.0001674204313414767	-7.091552398540978e-05	-1.8542321068676948e-05	-0.0003195049486199137	-0.00010528857152310441	-0.001243301916283823	-0.00020404634460813014	-0.00018010543105771465	3.7574121097440564e-05	-4.355585728427753e-05	-2.940242268251679e-05	-0.00020451320082019055	-1.7672677864880448e-05	-0.00026059583454179095	-0.0005053444919872797	-0.000373308687498504	-0.00015415840096160736	-6.69409413853252e-05	-0.00019392864375540554	-0.00018075472108637912	1.56792037617108e-05	-0.00021102876030063545	-0.0005409085369094476	-0.0002623909751926138	-7.788614788381131e-05	-0.00010765753997580923	-0.0002774441493120078	-4.096113906566626e-05	-2.1749933724928506e-05	-3.731529301296661e-05	0.00011329109832278258	-0.00013110247767053135	-0.00020091010227552924	-0.0002319301372099842	-0.00017727469687837626	-1.6498229999126475e-05	-0.00010217083555522576	-0.0001221793584458777	-2.9075423128534094e-05	0.0001806406077522199	-0.0002898832761230365	-8.96747388060683e-07	-5.224079693577231e-05	0.0026804545574386075	-8.698762099124504e-05	-0.0001988963197210174	-9.86670548738221e-05	-0.00021534318051011258	-0.0002214164360801628	-0.0002618444361060092	-7.550559417991721e-05	-7.282180922180432e-05	-0.00013135748741381655	-0.00013422093571212885	-9.561173604769212e-05	-0.0003445502766946991	-0.00035976025316957936	-7.60473492507864e-05	-2.2856101995293277e-05	-5.543948018609877e-05	-1.0823890272868238e-05	2.8020456871508188e-05	-6.902474453772971e-05	3.044893750872999e-06	-3.706290973379593e-05	0.000131591966938448	-0.00012407689387242292	-3.5260768315671316e-05	-8.909841905293148e-05	-0.00030130059389047245	-0.00016814710674076678	-9.266508431241333e-06	-0.00015425923300239628	-1.53527399310386e-05	-3.954721426569084e-05	-0.0001215895487769779	-0.00011427012608654873	-0.00011326087526060223	-0.0003088727405955061	-8.94700898235278e-05	-0.00010658688947907573	-0.00023785646636406265	-0.00012309962124294735	-0.00023610837214203283	-0.00015745351018014365	-9.899020149094197e-05	-0.00019875221101876402	-0.0002460956699884109	-0.0002342385776550642	-0.00014249348759403404	-0.0001950612094607739	-0.001138044076032851	-0.00030635767587721275	-0.00010502753107350319	-0.00029834370955827044	-0.00012922433681023822	-4.2262330251984305e-05	-0.0001881212933032265	-4.564394965722833e-05	-0.00021597715947435439	-0.00026349783638496125	-0.00015397006857280747	-1.9051167494451778e-05	-4.493497537031746e-05	-0.00019718873732784605	-0.00036614685536180084	-0.00023301430490031808	-4.023610753879875e-05	-0.00019669768086902413	-0.0003223616429454943	-0.00020827999407895898	-2.921129846680017e-05	-1.4802483937880788e-05	-7.359428854801705e-05	-0.00010206484709753471	-0.00025196895052080994	-6.161230744073341e-05	-0.00013001705269083497	-0.00014345040737717666	-9.044550711178684e-05	-6.89154109777895e-05	-0.00024810075629671835	-5.2953589439379026e-05	-2.736178888836831e-06	-0.00040706586618542256	-0.0001108654714373494	-3.9621711754959176e-05	-2.9849633225788453e-05	-0.00013643434419802864	-0.0002805767605764861	-0.00011777937066746448	-7.073097936487344e-06	-0.0003011322811416678	-0.00023251988362145835	0.0001480510057843719	-3.452174643463711e-05	-4.284305724518522e-05	-0.0002111599303114778	1.691880717649872e-05	-0.0001626756293014924	-9.07378025732602e-05	-8.953850434494148e-05	3.5355169596973864e-05	-0.00020647241445152204	-1.261717409013961e-06	-7.713256495534064e-05	-0.00017255380693905847	-7.399460072422104e-05	-0.00021833920537693102	-0.00012915547272675693	-0.00010530380096528968	-0.00023931734100526424	-0.00018981515436601332	-0.0002693883931146024	1.7003556438115673e-05	-6.0695477228718146e-05	-0.0001421174562188766	-7.722424820602939e-06	-7.596074948445521e-06	8.389341091093029e-05	-0.0009454831891437784	-0.0002073332972636394	-9.292269981709513e-05	-1.7063036226777297e-05	3.477873876421879e-05	-0.00012249932745070382	-0.00010427957739910255	0.00013441711834538702	-0.00020723289838571108	-0.00012257225251434422	-0.000253752669638276	-9.674053992167333e-05	-7.378277509146991e-05	-0.0004004140804342246	-0.00017550757300172488	-0.00022798425396902263	0.0004823516420534289	-0.00017409122508611855	-5.000685950029143e-05	-3.249031419271799e-05	-0.00021362160178794653	-8.793326538792102e-05	-5.4623173879509534e-05	-0.00020849143857569127	0.0004426239552766181	-0.0001299443206911313	-7.377239576689442e-05	-7.568179048125837e-05	-5.723559691981091e-05	-0.00020621554065218095	-1.6023261110377892e-06	-0.00017285547061838923	-0.00010909754716151097	3.068945406899895e-05	-2.0353926220340913e-05	-0.00020979600981818015	-3.121234767073059e-05	-0.0004044836255261754	-0.00014791798956483233	-8.389910722088743e-05	0.00048158518815136773	-5.3682751759115515e-05	8.374877496709467e-05	-0.00017464788495539615	-0.00020755522853008082	-0.00021321632882871216	-4.5662505418499605e-05	-0.00021487047181718909	-0.0001221171942565549	-0.00017331174604622818	-8.634934397835586e-05	-0.0002442083468542807	-0.00015867851624207425	-0.00010868011249285101	-0.000346139867406664	-0.0002115601410108813	-0.00015329844066831264	-0.00015753074156593498	-6.325420369285541e-06	-7.317333731058407e-05	6.813551440972491e-05	-0.00027789379075788114	-0.00013550594129634356	-0.00011358031395208721	-0.0002364402340565491	-0.00028924312334155	-0.00020241788372944226	-0.0002121138876884235	-0.00011500909449299029	8.864613139847406e-05	-0.0002647964835585632	-0.00018165312882723254	-0.00020165858299428903	-0.0007338658869779472	-0.0007038801353717888	-0.00031494824468659516	-4.3413395270655216e-06	-0.00018414483826131647	-0.000277893899391582	-0.00022558264040843385	-3.7115274844036574e-05	0.002521462010388193	0.00010435375300506823	2.1980202491578016e-05	0.00021501787416548714	-0.0001058808059334086	-4.975614410408919e-05	-0.00014136087817909508	-0.0005566860531253001	0.0005781700985864235	-0.0001444229050650291	-0.0003151658879413736	-9.51591782978031e-05	-0.00011339253232404941	-0.0002554186734853633	-0.00011445913622709019	-6.636196329053479e-05	0.00035185596504596164	-0.0003218095419767336	-0.00016993547811970097	-0.0001999465018716532	-1.228335356363706e-05	-0.00032290382788419044	-0.0001250487491485249	-0.00038072833698611343	-0.0002746907947002847	-0.00025429124552615124	-0.0001444009563712059	-0.00028753004437935445	-0.0002173813877949358	-0.00010606367218216252	-0.00015647930529874722	-0.00021240889825747928	-5.2882811525297245e-05	-0.00015243883169716762	0.00011231095160652641	-0.00023632180829904874	-0.000300971124322454	-0.0003243522114323293	-7.093245236030269e-05	-0.0003609782755236485	-0.0001916639077394773	-5.3497221963810396e-05	0.0013723385010204292	2.123362125178431e-05	-2.2184730083177395e-05	-2.771030959446313e-05	-0.00037291390417680694	-0.00012343335268368865	-0.00014398290203190348	0.0006000821802540241	-0.00012728960978080625	-8.314979586390439e-05	-1.290871170824406e-05	-8.043106221835631e-05	-4.8848738622508104e-05	-7.449500528973578e-05	-9.815196477324265e-05	-9.73596349262159e-05	-0.00017659774622745902	-3.936502424193333e-05	-7.195170250555124e-05	-0.0005854576132179284	-0.0002950940447229296	-0.00020111986704370347	-7.664331195827016e-05	-0.00017868749634998354	-6.770344014992794e-05	-0.0003297496464670021	-0.0002443571614610658	-5.68991528221885e-05	-0.000260598689793987	-0.00014073870028095178	-0.00018357705289654254	-2.1959858210875e-05	-0.00023880687185858876	-4.0864250989035946e-07	0.0007850721560264566	-0.000459639084115862	-0.00022375789960856624	-0.00023489803820078752	-7.181470406078599e-05	-0.00015561653510725595	-1.6405208706412646e-06	-0.00016054789206951315	-5.088150641477301e-07	-6.161981129610927e-05	-0.0003493477474488681	-5.70339120327674e-05	-0.0005434670443894432	-7.361207332169882e-05	-0.00014532291856666704	-0.00021636586689501253	-0.00019595022889446436	-0.00022157451595540114	-0.0002716791193369628	-0.00015820215456021201	-0.0003356245201666077	-0.00015128543178367972	-0.0002680605652936327	-4.113857093882876e-05	-0.00026489488732837365	-0.0003462039434427384	-0.00010157638461696323	-0.00039737206138935584	-0.0008549149313003784	-0.0007258717604683212	-0.0003379775028735431	-0.0001893845524988664	-0.000198169493658956	-0.00010856799510788964	-0.00025875677753567133	-3.994981986064572e-05	-9.223186501674831e-05	-9.99216873712687e-05	-0.0002642765243990932	-0.0005035478276708335	4.875329140724369e-05	-2.258221789922245e-05	-2.1747388180971508e-05	-0.00022748397788748895	-0.00013670215431021415	-6.721029880531121e-05	-3.222993563419118e-05	-4.688925289889857e-05	-0.00019983435836532632	-6.247156630847993e-05	-8.200450939279773e-05	-3.9799766530373093e-05	9.812748895678639e-06	5.949871496459278e-06	-0.0002577254001296465	-9.973795171044817e-05	-0.0002659381844224538	-0.00012780432572689868	-0.00026435979367711376	-0.00020181655517970744	-6.198665799094981e-05	-0.00013309081248244695	-0.0002592255480169881	-0.00013447167226063032	-9.017206154206039e-05	-7.885717781212285e-05	-0.000611202846959981	-0.00018214086256513777	0.005473311212010729	5.3858204470084464e-05	-0.00025998626615760477	-0.00012195102147553738	-0.0001867995575633956	-6.113648488465538e-05	-9.527829130192101e-05	-0.00010869521398016112	-7.783560542930833e-05	-6.562762883380581e-05	2.3229870696908345e-05	-5.7742688706827174e-05	3.0444160381808303e-05	4.291345933395575e-05	-0.00016971305935319786	0.0001998337440557926	-9.094235167648956e-05	-0.00012190516038583765	-0.00014735825231343682	-0.00014916223095570564	-0.00014205507305861185	9.61003465520224e-05	-0.00020217983049969162	-0.0003591617542933909	-0.00010336723778075226	-6.48350423749017e-05	-0.0001175502043286181	-4.350591970327581e-05	-6.22428232997972e-05	-0.0002448877065208824	-0.0004323127668286367	-0.00037255242273301874	-0.00012190147194641782	-0.00014624189357977885	-0.00022764111090245944	-0.00013648660050607052	-0.0001953112395687548	-1.548996326092915e-05	-0.00015199100471076054	-3.348944328190985e-05	-0.0002195529941843372	-9.69433484406497e-05	-0.00012590205833297045	-9.055231419389697e-07	-9.513329438326565e-05	-0.00026414407871482205	0.003640555478272052	-3.076479175196441e-05	-0.0002258595674952813	-0.00020506875946713153	-0.00011893511320996472	-0.00017909334618601306	-0.0001483135811748775	-0.00018451134303017953	-4.73948483838535e-05	-0.0002818493849611846	-0.0004774498416845504	-0.00017537476114680623	-8.242798053931835e-05	-5.84728017803871e-05	-0.0006515783275024204	-0.00023767415288368873	-0.00015418378456660728	-6.128328759967776e-05	0.0001409395579470692	-7.479778660451728e-05	-0.00022781515764950865	-0.00018145118457902221	-9.420442897601993e-05	-0.00023961617956465243	-0.0004363041881083288	9.756073926710064e-06	-6.258891857147129e-05	-0.00016469200055483819	-5.352865433081848e-05	-0.0001627839518632028	-0.0003211713873114618	-0.00028924182318361213	-0.00016575504162244845	-0.00017862402688963747	-0.00022579101440404185	-0.00023654802201059167	-0.00010292965915224654	-9.597583660074348e-05	-0.0002543692908869672	-0.00031471655758719466	-0.00010096783379419188	-2.2723727440027237e-05	-2.3376132098428883e-05	-0.00044023087989807015	-9.444052127908428e-05	-1.4090980956361382e-05	-9.973251111995962e-05	-0.000298613351539716	0.0001841076547568854	0.0005064857419096718	-0.0001789937687854936	-0.0002482535381422383	4.718355246626837e-05	-0.00014305325992328835	-0.00015532919763635677	-6.598741015195944e-05	-0.00018386752356988606	-0.0001360241952083678	-7.543240635514457e-05	-3.5587594507853574e-05	-0.00032782133887577326	-0.00013961362979331049	1.6675397004415784e-05	-6.775346227327466e-05	0.00012945114151726494	-0.00012807013146347727	-0.00033426296036068615	-0.00010037530626424792	-3.649705688263003e-05	-0.0002107667536525904	-0.0003514427224689806	-0.00012649830352343935	-9.9950371328202e-05	-0.00017576573231988202	-0.00010331953172045638	-0.00019573387175231968	-0.000283750148466005	-0.00016160213351561293	-0.00022240760980985334	-0.00039974523451264613	-0.00016947888749649804	-0.00012617567338328014	-0.0001875596617545063	-0.00010461412985194961	-0.00014688549566271194	-0.00019638365076748895	-1.8013814974218324e-05	-6.892096874358682e-05	-8.845622573173423e-05	-0.00020298248558640964	-5.8837591444692964e-05	-3.3688590799792836e-05	-0.0002837033997602017	-9.147489977211914e-05	-6.730524674771373e-05	-0.0003692775161851978	-0.0002831973712485991	-8.450667099707024e-05	-0.00042677719270751307	-0.0002892520770407803	-0.00014544011667725522	-0.0002004790112274986	-0.0002628883560070684	-0.00010211976634866849	-0.00014433973241512847	5.424630806597482e-05	2.662486151590425e-05	-0.00013690090396676732	-9.713245009237816e-07	-2.757101378148953e-05	-0.00011932746253500896	-0.0001992929473257904	-0.00043055992962887633	-8.125151179016831e-05	5.4647112274361764e-05	-2.5395533757592676e-05	-0.00031994730889955356	-0.00011654835009541649	-0.00019695978471646037	-0.0002576807824095496	-2.0495888295195633e-05	-0.00029626093456104694	-0.00027923778565529277	-0.00041362573352500635	-0.00022284619030777693	7.476087700402342e-05	-7.633878907762639e-05	-1.3072433292868247e-05	-2.1644636334211274e-05	-0.00011900935813008232	-6.006421024941487e-05	-0.00010755247587181476	-0.00014521809532337795	-0.0001784834682731706	-6.32511413711277e-05	0.00392208449643163	0.00012218043293670848	-0.00010603687083821886	-5.041622449892819e-06	-0.0001961540747585841	-0.0002781765385046093	-1.036954275090266e-05	-0.0002894981067717872	-0.0001551956048986401	-0.0001138129781845768	-0.00010518461712442986	-0.00011447457543099193	0.0003078155941235567	-0.00020244982017446323	-0.00024980633321324935	-0.00012060212949580047	0.000282439942889488	-0.0003048469939001872	-8.146640674875356e-05	-4.28675822354603e-05	-0.0007726191439806914	-0.0004884623555755467	-0.0001846437607715487	-7.36414310487582e-05	-8.706150023180006e-05	-0.00023107842625009657	-1.1259670731812983e-05	-0.00011027275267579513	-0.00010422821085841899	-0.00017996601541950757	-0.0002179092018839705	0.0042827509956343095	-9.031080052025452e-05	-6.779768516481487e-05	-0.0002785183640192959	-0.00027930920613260224	-0.00036522754576196126	-0.0002264539321412325	-5.848110877211371e-06	-7.216572829161161e-05	-5.1962298126625554e-05	-0.00025661741618010925	-0.00018796260865572393	-0.0002743788503287285	-0.00016799081811400557	-0.0007852955564078782	-7.66188734425511e-05	-3.371740449799133e-05	-0.00011254013188197067	-0.0005348088397143516	-0.0007132193276079436	0.0001850759465612871	-0.0001376618114257732	-0.00012519092891250493	-0.000281940431181573	-0.00011571923889568732	-0.0005149712010486661	-0.00021168405295333187	-0.0002118137147900718	-0.00015844114552536685	-0.0001927282140133885	-0.00019397071472688037	-0.0002988665487040671	-0.00015745727890157716	-7.112311302659381e-05	-3.4630952734752368e-06	-2.5269250468420203e-05	-3.387653284480625e-05	-0.0004627984849073595	-3.422005571669536e-05	-0.0001722869516781678	1.3720377814426726e-05	-3.759219902837724e-05	-0.00018461032621031848	-0.0001269769196880176	-0.00022890091826061377	-0.00025107158729774446	-0.00015895913156229304	-0.0002833461225769552	-0.00013462246521560802	-1.9018423452924435e-06	-0.00021116308617458981	-4.514127592688019e-05	-8.625793734060887e-05	-5.5673953669073494e-05	-4.04132067252716e-05	-1.902164322837522e-05	-1.7498469551037247e-05	-5.0283987156954825e-05	-0.00013831086813908134	-0.0001986406846685366	-0.0005305940896852044	2.070527015338072e-05	-0.00017430756120364024	-0.00018651066819906328	-6.359444353569495e-05	-0.0002759861265889247	-0.00038127104847334364	-0.00015383765796340632	0.0014491661823083093	-0.0003097060259291497	-4.06661902171747e-05	-0.0002815417587575417	-0.000207783034334216	-0.0006169942258041637	-0.00016918134621332376	-0.00018396363823060743	-0.00017598215459592863	-0.00025150694511693987	-0.0003218222523496315	-0.00015248963340384672	-0.00020017365173734283	0.0049417334804294135	-0.0006381618313906106	-3.5808130032796955e-05	-8.791998332743968e-05	-0.00022540324076297626	-0.00010503769999880633	-0.0002858691484951909	-0.00011679548045878888	0.005282821358734688	-0.0006094780550879884	4.5643372174096625e-05	0.00018149651127882325	-0.00018676929359532154	-0.00017252636845096087	6.797423040022597e-05	-2.483118547681338e-05	-0.00010261557134018631	-0.00013452027955880176	-0.00026336765167223096	-0.0001407338052950601	-0.0001228533016663151	-0.00023387700595970258	-0.0002129690940755248	-0.00024952143731887	-0.0002664718432436916	-0.00012309168257914924	-0.0002769784476013559	0.002305283400297453	-0.00043013389652355306	-0.00023120778028919538	5.008940822510117e-05	-0.0002969578449296397	-1.0058348995945491e-05	0.0026395505630315915	-6.015493095167701e-05	-0.0008112491339461389	-7.284498798648843e-05	-3.598032601225625e-05	-8.702228302756865e-05	-0.00017203199656067869	-1.0143975974704024e-05	-0.0005768824296052339	-4.075213359852401e-05	-0.00026812900935639227	-0.00012730747887764533	-6.244292334905207e-05	0.0003331080723674917	-0.00012628562531597366	-0.00017132907797640911	-0.00016361549260310057	-0.00012917248274238498	-4.8217697909024195e-05	-0.0001778640804112344	0.0015072685159291611	3.73169858528086e-05	-0.00024593689355679966	-0.0001585032473542517	-0.0002110899870491472	-0.0004324680645792696	-0.00011595677518222428	-0.0002477119990595585	-0.00021805807066506397	1.0115089355275604e-05	-0.00026659631094545853	-0.000235064104542534	-8.573906172207919e-05	-0.00029769889385503794	-0.0003480503960781841	-0.00023299368954987542	-0.0006050414742891476	-4.751792333289952e-05	-2.4745195773122595e-05	-6.379683334459198e-05	-0.0001354330776501913	-3.0072809436329865e-05	-0.00021837351930858624	-0.0001625942786092678	-3.941254490846716e-05	-0.00017281618660752954	-0.00028832684577404443	-0.0001089454188388077	-4.5888985259497305e-05	-0.00032248641777873763	-5.254889077998118e-05	-0.000326783713448894	-0.00014562417621735444	-0.00017323809618143829	-0.000349879781307288	-0.0003426515644484459	-0.00015098832474181326	-1.6312486691783184e-05	-0.00019643239821542121	-0.00011014731424136167	-0.00043088589630406736	-0.00023570995826361973	-0.0001434025536279671	-5.970367339509609e-05	-1.0466841013445383e-05	-0.00021506681043317131	-0.00019283655381450933	-0.00014135822970431306	-0.00024269441243109647	-3.295513042420354e-05	-0.0003113855332542426	1.721862179197046e-05	-0.00035993297455817226	-7.77186111001904e-05	-7.403298722162533e-05	-0.00019686093493311038	-6.800062288504701e-05	-0.00016046341548154827	-0.000431295415630777	-0.000295041436496467	-0.00022755277312844896	-9.149380507634386e-05	-0.00022716185180883094	-0.00016095606933278137	-2.6095319912998023e-05	-0.0003744362048402744	-0.0003067327937218339	-0.0003077801021865351	-0.0003234831554679216	-0.00027712419406959634	-0.0003956747411627662	-4.8773805125393664e-05	-0.0001182755323917387	-0.00014042203989555018	-0.00017473956568597957	-5.3191944770820557e-05	-0.00028096942951853977	-0.00034918522039164093	-0.0003596503454729109	-0.00024960594329666763	-7.086857442342862e-05	-0.00036012153151883164	-0.0003186380538163347	0.0002075715923778662	-0.00012897071553061575	-0.00010174334388857433	-0.0003327539470999928	-0.0002944026599788113	-0.0002865336150849276	-0.00020257502141951382	-0.00021962284880525475	-0.00019259712288391108	-0.0001718251712900798	-0.00021752976199819737	-0.00034739294790380143	-0.00019205431921312036	-0.00020358893924294946	-3.246014158303188e-05	-0.00035993648469343983	-7.079426877382587e-05	-5.517930754869301e-05	-0.00012782484105337176	-0.0001415421965270714	-5.8701092568492265e-05	-0.00023347587862264501	-0.00029742195900314287	-0.00010777380892662156	-0.00021454256882649117	0.00252250649501302	-0.00039152616274830036	-0.00016956163007762716	-0.00015221245630245585	-0.000297020324859614	-8.129326060656231e-05	-0.00011222235836061272	-2.4116074890202446e-05	-0.00010454179691044234	-3.594709708530061e-05	-6.158641946321909e-05	-0.00017492580887021892	-4.1617723730569315e-05	-0.00014311729979394502	-0.00013179420528169235	-6.49566809210761e-05	-0.0001559975238147741	-6.980079620209392e-05	-7.763304933102803e-05	-7.046507079665522e-05	5.816826329799622e-05	-9.869502056008445e-05	-6.759914723120034e-05	-3.707969011134545e-05	-0.00024231153924035185	-0.0004314313978616852	-0.00011419391218501624	-0.00013114799025782883	-0.00021601731195553615	-7.283997355835694e-05	-0.0001605110768494224	-0.00016470704148162954	-9.709238052841992e-05	-4.101803146482922e-05	-0.00012903292916793013	-0.000315342007427109	-2.2151483189191812e-05	-0.00013706740407457184	-0.00016918273745990367	-0.0003258458172907412	-8.109885694909846e-05	-6.619937557059358e-05	-3.076489673895922e-05	-7.691033073651139e-05	-0.00012063229221511565	-0.00026644686636564783	-0.00035777841000392	2.8435961409109463e-05	-7.474954601445155e-05	-4.0518191130216547e-05	-8.304674366299947e-05	-1.574194721516073e-05	-2.0426287842067216e-05	-4.000837810711977e-05	-2.823408258230975e-05	-7.376423487250718e-05	0.0004013454619097007	2.0060719552712435e-05	-0.0003431907758759359	-6.496299404309616e-05	-0.0003497548244088569	-0.0002746573695967024	-0.00010210366325387082	-0.00021192379621427318	-6.755939495524708e-05	-5.064349181606277e-05	-0.0007219279139818528	-0.00027171904757937064	-4.382639627410582e-05	-0.00010363948708377056	7.633891496929404e-05	-0.00012190838373069526	6.34588815116023e-05	-9.895411997894361e-05	-0.0002606321582115679	-0.00023507796121044312	-0.0005739961930478366	-0.00022700204343175474	-5.1766626382649287e-05	-0.00011071511503363309	0.00012988412877330428	-0.00013975269236034715	-2.5015319826526062e-05	-9.081161554648287e-05	-0.00013385804881139437	-0.00018947523339380446	-0.00017768489527345368	-0.00013579720406744705	-0.00022306038794310247	-0.00030674140786383854	-0.0002324505326929206	-0.00023699147641101476	-9.522144990145373e-05	-0.00021175128616382968	-0.0003316806719275833	0.0016969459995271716	0.00010491346223364488	0.00015630244747991319	-0.00018906322347852535	-0.00017895691366796317	-0.00018709452231123632	-0.00013486270289168417	-0.00023549296986367157	-0.0004028785705482518	-0.0001152532208035715	-0.00013611931399865258	-0.00020934471832437438	-0.00014007293773861547	-7.919520405061937e-05	-0.00020666696142302332	-0.00016058321740174757	-0.00010442817306726505	-1.526164591364874e-05	-0.00017329880681863724	-0.00032088582543384294	-0.000340529781734467	-0.0003121419710520202	0.003903571613717659	4.736039973234086e-05	-0.00015608516508192717	-0.0002575071310512629	-0.00013740939805434698	3.6683890734155706e-05	-5.1661731463735704e-05	-0.00020380903336167134	-0.0002609422315745581	-0.00018413300481562168	-0.00033633150442672304	-4.93469170970805e-05	-0.00021394921020003076	-0.000253108173827483	-6.72659851626772e-05	-0.00042579471940288195	-8.051791883291388e-05	-0.0002888128963655369	-0.00014607306961131295	-0.00030884273929933484	-0.00020154895404175086	-0.0001657623462100237	5.3907309266709136e-05	-8.986846040442982e-05	0.00010675197170007372	-0.0003254043017396707	-3.34804038695831e-05	-0.00014655180731872535	-0.00017022315028203584	-7.108824442312423e-05	-0.00013611324149261742	-2.922541082738253e-05	-1.4509311707720378e-05	-2.6655236228015222e-05	-0.00026992412365640526	-0.00023223701639842926	-0.00016963611441696502	-0.00033530112451215957	-0.00013337812630970548	-0.0002151725944779467	-5.8033211589015114e-06	-0.00010750037016808145	-0.0002548214552906503	-0.00022448789924378723	-0.00012260480374971935	-0.00013060605090949975	-3.684578303339539e-05	6.064233002496087e-06	-0.0003480369991921699	-6.961961683195316e-05	-0.0005979020834390807	-0.00022279291860519598	-0.00018040404245527947	3.912930100560808e-05	-6.516748358647595e-05	-0.00015905958416749836	-0.0002082540133670235	-0.00019140337815211515	-0.000127701743867954	-0.00010653406713825464	-0.00013669960523713472	-3.755784740862363e-05	-0.00012758400491783383	-0.00010482067210266466	-0.00024507197107908165	-0.0003844555291295242	-2.6237070961320986e-05	-0.00012692331376565487	-0.00033766243497536564	0.00024175144530703656	-9.475834068755203e-05	-0.0006453562635540532	-0.00016733594726597362	-0.00031216732161693753	1.7891033413902521e-06	-0.00020495423554639855	-6.462199170992181e-05	-0.00022891429904367945	3.480240654513952e-05	-0.0003362994230910406	-0.00019636440359926895	-0.00015530062250523942	-0.0001783156376405499	4.504385245826875e-05	-0.00016048771311167915	-7.65585946138701e-05	-0.0001184793297611699	-0.00024942594014822935	-0.0001445378286570348	-8.947581455201035e-05	-7.708095177298646e-06	-0.0001772096608941649	-0.0001544307955887172	-0.00029244740408124165	-2.8553606920028238e-05	-2.8548248469746946e-05	-3.859267379790773e-05	-0.000309933656486262	-0.000258554353315086	-0.0006118581062527637	-1.2521353771735974e-05	-0.00012333778334952254	-0.00015310322284561395	-6.861459303492632e-05	3.347076437514899e-05	-6.966921471242488e-05	-0.00010619180998089072	-0.0004216507600405521	-0.00016759680472895605	-3.872584445396683e-05	-0.00018831389218256482	-0.00010442118850251497	-0.00016893556318268893	-4.250550482100237e-05	-3.2736238885792407e-05	-7.09734002888989e-05	-7.589441132490492e-05	-6.187861652883685e-05	-0.00011240094000162825	-6.949702580885131e-05	-0.00012705423192796924	-0.0005077973804261096	-0.0001149515945297592	8.700972803350977e-06	-5.679752368855887e-05	-0.00012266781482575675	-0.0001827282583963195	-0.0002169776789295112	-0.00028022072181105474	-0.000342152019517301	-4.390567843038935e-05	-0.0002810924366871789	-0.00019508870915721876	-0.0001608812070066472	-6.396743307802368e-05	-9.596518542934121e-05	-0.00016465109598418878	-0.0001864214853613043	-0.00019694510076265329	-0.0003834876060499287	-4.335866482543201e-05	-3.19881672017133e-05	-2.6389380396715698e-05	-0.00017777021591044873	-9.046589525355981e-05	-0.0003000751474252864	-5.718878240894067e-05	4.417998671628839e-05	-0.0004732886245050983	-0.00020415538039577095	6.484591996204154e-05	-1.1679259274152823e-05	-0.00015503055135400554	-0.00010391899818670327	-0.00021103668612403286	-5.1377710195768296e-05	-0.00015130134795440447	-0.00033039596397926955	8.911854839409065e-05	-2.2100771581851937e-05	-0.0003339189623679884	-0.00032497028353654125	-0.00013400876238556413	-0.00025182808362796263	-3.085812236802491e-05	-0.00010195568855814916	-0.00013109830771556463	-4.73633130559241e-05	-0.00032908139185537996	-0.0003274566404712464	-0.0003416833904880378	-4.388694826753381e-05	-0.0003334940092880959	-0.0003363202116247007	0.00018559860093306108	-0.00017428953272844436	-0.00020677122075146958	0.00010458355844262787	-9.122985360991279e-05	-0.00027360466904964624	-5.496446908068295e-05	-0.0010311411725647493	-8.456144934410822e-05	3.0025891589852957e-05	-0.00018814699600753866	-0.0004013580992696628	-0.00021048371612383365	-0.00011149134091860039	0.0004780629367503327	-3.043267537958497e-05	-0.00012415459302417275	-8.962421041936067e-05	-4.844472163231696e-05	0.00022855553777286503	-0.00021961696540848583	-0.00011015622678571145	-0.00014657461812538444	-1.011297812101382e-05	-2.2997991044806194e-05	-6.695887051830263e-05	-6.36634282799481e-05	0.00013226194610848187	-2.0903841216008523e-05	0.0022192507201799906	0.00017229226607388	-1.7258926898131443e-05	-0.0001594066333868134	-0.00014210671751588386	-6.385937003126251e-05	-0.0004007011971352468	-0.00023307338433039909	-1.9427047083532557e-05	-0.0003204737484218336	-0.0005118597295566157	-1.0185703637557249e-05	-0.00013179659208577504	-5.896202233561059e-05	-5.5703044497557384e-05	0.00015797689365701893	-0.00010055423647310709	-2.0165878789092813e-05	-2.9934991401990194e-05	-4.743134213846318e-05	-0.00011774190095608922	-0.0001005813061245806	9.085550677218751e-05	-0.00012136455609683511	-2.4906720540589825e-05	-4.106889302716132e-05	-7.273093116928979e-05	-2.8437844738750093e-05	-6.320293373302926e-05	-4.9265753580388144e-05	-7.466600882278107e-05	-7.249705926082309e-05	-0.0001757925493639724	4.390573622459768e-05	-0.0001749862469185535	-0.000198955869293685	-0.00012463549212500243	-0.00022383153962055206	-0.0002441522901967433	-0.00024092574400142976	-4.7850443158859596e-05	-1.918231796200238e-05	-0.0004042586336762285	-4.377517246666285e-05	-4.868550801675922e-05	-7.837531321539215e-05	-0.00012115162276040621	-0.0004764527755253666	-0.0001124109673474692	-7.501040929921015e-05	-0.00011737551341692637	-0.00016013213543432421	-6.753983641182202e-05	-6.0874792891774915e-05	-0.0001366081547278467	-0.00012402528869769508	-1.5326978622155458e-05	-0.00022470313786518455	-0.00016174618868210308	-0.00033779932258334416	-0.00010602943548240079	-0.00018373470367108195	-0.0003108833343027575	-7.346193360917386e-05	-6.69218801130192e-05	-4.034681724553943e-05	-0.00012138960976446803	-0.00038375480900075727	3.3245268536388084e-05	-1.604748235299143e-05	-5.811773276455998e-05	-4.6084156069796756e-05	-0.0002768924776677093	-0.00016842816669895806	-0.0003339204445533973	-0.0001727891028835436	-2.4010985320395332e-05	-0.00015543407271736406	-0.0004054747598423927	-0.0002308921984990447	-6.881190528648045e-05	-0.0012639602880424265	-0.00013818865155812784	3.344430190519984e-05	-0.00011246538420799389	-6.0506614659753786e-05	-6.12284723971486e-05	-0.00020704905438076007	-8.341298492072107e-05	-0.00015522848473792554	-0.00023610796589833128	-0.00015288653141801864	-0.0002094310340368271	-0.00012048834863601797	-0.00010524154945003994	-9.994321641065967e-05	-0.0003213203116479119	-0.00027479548954995194	-0.0009397210292012239	-0.00044961538239587744	-0.00024545297740555944	-0.0005659491489599551	-9.914410242296441e-05	-6.515627432048629e-05	-0.0003590755867622922	-0.00010970993923090405	-0.0002834515755386932	-0.00014042841811492962	-0.00022815557491581335	-0.00010663346610144907	-0.0001568987842876269	-0.0003529086387326476	-0.0002670162043256074	-0.00011089170735034023	-0.0007141050581325486	-0.0002396507040383109	-0.00025627687584710036	1.4744874671749657e-06	-0.00034131475113315454	-0.00010055542441714166	-0.00014194091874361717	-0.00019170179676639764	-8.663846805036024e-05	3.258730469517166e-05	1.2298396283849531e-05	-0.0001033635680598683	-0.00018433370535207326	-0.00022576924748540187	-7.072776006176479e-05	8.173612202749415e-05	8.128422932885116e-05	-0.00011737704802438712	-0.00020126330699972745	-0.00017133152897143273	-6.16988783749571e-05	-0.00015492239408413448	0.0002239250924806069	-0.00010715233435235774	-0.00022501900707378635	-3.9557408009013064e-05	-3.515231058531381e-05	0.00016310225811330342	-4.775569075090632e-05	-0.0003651275778740885	4.0933707361572e-05	-0.00015155043182712543	-0.0001964889647510171	-0.00017098786779466755	-0.0001574654060446061	-0.00032532650508848907	-5.700491728793185e-05	-4.4835095592580984e-05	0.00025760796203765026	-4.785363490704287e-06	-0.00016310458934325382	-7.289137373564529e-05	0.00010602042908907046	-0.0001772746777928525	-4.5631156478869756e-05	-5.653355130171029e-05	-0.0006462895040367409	-2.36764524229067e-05	-0.00027152081953965633	-0.0004292845212277363	-6.500848125347976e-05	-5.0698531702458607e-05	6.626953375939131e-05	-0.0005753309275264045	9.431228644289124e-05	-0.0001575302406302981	-0.0005853761028664311	-0.00010794603083194855	8.671208781427971e-05	0.00040523655401356686	-0.00040458345364606535	-0.00022226587784210264	-0.00021996400967758256	-0.00016095236538859185	-0.0001345264613442087	-8.392920534855882e-05	-0.0010070486102897564	-0.0003461840679051015	-0.0003356645395444806	-0.00025566526462993545	-0.00031572094543146	-0.00023644066604847202	-0.0004520799721526626	-0.0002704193756413174	-0.0001584448850684585	4.3429386282437705e-05	-0.00011054147169599383	-0.00015909040139630993	-0.000466875239923909	-0.0001879660358003567	-0.000150066838246901	-0.000387958553849398	-0.0003055302441340076	-7.114279183916848e-05	-0.0002899467679431332	-0.0001391352651404185	-0.0001141392881786671	-0.0001006697882845181	-1.2601241423630143e-05	-0.000257875013346872	-0.0002738926219985929	-0.0001729589483337371	-0.00019678784025275518	-0.0009511144798002569	-5.002999136078076e-05	-0.00011178177842117818	-0.00012057348730480817	-0.00020882322647054738	-0.00011227843867266029	-0.00018085598542128347	-0.00012723381501594545	-0.000248702108943711	-0.00027308687443875423	6.773361961732743e-05	-0.0001231981284594237	-0.00028679851674767845	-6.67960672632018e-05	-0.0006232371685521925	-0.00010588809510802153	-0.0003285967391308302	-0.00020914279907769824	-0.00010757050849057801	-0.0002674469825243361	-0.00013689271921407938	-0.0001802672224073575	-0.00023225265159976195	-0.00014242598844000715	-0.00029901700099538916	0.003077942249207766	-0.00013439244015667754	-7.500878869524943e-05	-0.00010083516747093937	-0.00017153145618148622	-0.00012569499970973346	-6.052312609513389e-05	-0.00032177531107316327	-0.000540960986164772	-4.269428046302988e-05	4.6432587598106536e-05	0.00015292002455660904	-0.00031215585974117316	-0.00023330040770663197	-0.0001882487939992268	-3.419365177670005e-05	3.9254800980107696e-06	-3.8321818108929717e-05	-0.00021742585707524138	-0.00025690630365378646	-0.0003680608904628953	-2.9590436431399056e-05	-4.767344850656224e-05	-0.00013184477726367074	1.7505666730595944e-05	-6.26302371830192e-05	-5.8763352377695104e-05	0.0025341032697362973	-0.000171734735709046	0.00027786421329073686	-0.0003096888009013638	-7.693092501339863e-05	-0.0002687549127439458	-2.5004588094158678e-05	5.8653425042490125e-05	-4.498229836456066e-05	-0.0003957341434765078	-8.444275783289978e-05	-0.0001377457842345864	-0.00019555664094941818	-0.000120189219174756	-0.00024850611976302215	-0.00024030925123660562	-0.00020291423097923186	-0.00021488625794146817	-0.00024871553912453754	-0.00023074979586632855	-9.838666211401851e-05	0.00041999288532645863	-4.96603258309315e-06	-8.051087505857878e-05	-0.0001939864623226193	-0.0002806353529623915	-2.9743571191205946e-05	-0.00038395008634390835	-0.0001383833450211372	-8.403859012426384e-05	-4.977192177776608e-05	-0.00012237068428636535	-0.00016023640598071247	-2.2074230020919232e-05	-9.345057628759156e-05	0.000972812010112562	-9.758152549349724e-05	-4.790679392627302e-05	-0.0001589286820026194	-0.00013955183485805136	-4.97826386212363e-05	-3.156045394606627e-05	-0.000280098246138707	-0.0008425825842551906	-0.0001196571105777931	-0.00011613922442533531	-0.0003627215653863605	-0.0003327045072195618	-0.0003117480902647777	5.825144536374566e-05	-0.00022364366304184597	-0.0002679246994741316	-0.00027955336879565123	-0.0003646082241871328	-0.0005619829480735382	-0.00012667598126304608	8.888209802351816e-05	-0.00015383861993540317	-9.529592411387146e-05	-7.730076886392928e-05	-0.0001903711861490445	-0.0004131795850510269	-5.9529880968070926e-05	-0.00015245392800016766	-0.0002387272814628837	-0.00020514231630248188	-7.791648726523342e-05	-0.00014875362524415504	-0.00013829664123348376	-0.00013529495180400787	-0.00019511165460825384	-0.0001651946211816059	-9.865085800499096e-05	-2.0034062575317122e-05	-4.1720530713022e-05	-0.00014956196921167493	-0.00024690817608867674	-0.0002368823545861581	-0.0008563416138071444	-7.457755092876134e-05	-0.00028240569291679903	-0.000112436280719745	-4.491183097459158e-05	-2.506199520215025e-05	0.0021302200403607186	-8.901581983679313e-05	-4.2106372237129764e-05	-0.000135821497809911	-0.00041237452471581926	-0.00033403544289246564	-0.0002656268022637574	-0.00019588870627242265	-0.00013643095432917349	-0.00028614278160100557	-0.0004159043432403212	-0.00041716117799993276	-0.00024253429505375924	-0.00011684278753696841	-5.0726914564087624e-05	-0.00010730205668089801	-0.0002165634484830996	-0.0001428668789329922	-0.0001677802848122966	-6.797503202861943e-05	-0.00023010784267615716	-5.469656818821067e-05	-2.802535970214509e-05	-0.0002450708029754487	-0.00034797704232792206	0.000912898521001313	-5.719282568473213e-06	-3.937619532848643e-05	-4.175879014739687e-05	9.496850018729847e-05	0.0001988858275745957	-0.0001414191178407264	-9.252491493915769e-06	0.00028267628071884887	-8.687746026813918e-05	-0.00010133431581733634	0.00010783888288782525	-3.8763915337767525e-05	8.958885158065748e-05	-0.00016163165670013717	-0.0001004405682345775	-4.8762309514543815e-05	-6.575683064673916e-05	-7.168116747212068e-05	3.459702277689246e-05	-7.075514725127561e-05	-8.283074933284591e-05	-0.00017465405031404286	-0.0001845460186668862	-3.650125138580677e-05	2.3982453168118765e-05	-0.00011277266131092004	-7.940463450316125e-05	-0.0001346033516102621	-0.000272907991976907	-0.0002468690405700707	-0.00014500176656240282	-0.00018194021705511296	-0.00028540800420735453	-3.4906975388888304e-05	-5.561653774973497e-05	-0.0003387807012470927	-0.00023689462446302797	-0.0002852803111626255	-7.163533429559416e-09	7.408410019929978e-05	-6.372599873193318e-05	-0.0001873421101047062	-0.00013854975532779333	-2.5607731705291244e-05	-0.00011140665466285448	-0.0002011213051831062	-3.1483947425258605e-06	-0.00013782477760952724	0.00012729754990197545	-0.00014016452591749905	-0.00014740790134852447	-6.66933756340747e-06	1.4310764675447167e-05	-0.0003495396269540522	-0.0002774202337695905	-0.0001661093232594832	-0.00024279902332900805	-0.00010783246397556682	-0.00015958523200371337	-0.0003186601050543432	-0.00015417352683760275	-0.00010202321638060371	-0.00010625499757590662	-0.0002551069183634296	-0.0003148249152617309	-1.1020878124742584e-05	-0.00010973628823520867	-0.00017341665321534455	-0.00021843369626324408	-3.841070653514964e-05	-0.00022718023985373532	-8.421856700232083e-05	-0.00033997857017992986	-0.00017562988714039514	-0.00022811888276530145	-0.00011738420773839829	-0.0001979597955667865	-0.0003239535198068677	-0.000575526663130544	-0.00085265600240348	-0.0005783384477609654	-0.00028383027468020165	-0.0005132591088908287	8.617060383399154e-05	-0.00042261985694754905	-2.1407886914064262e-05	-2.663295198261302e-05	-0.00021577044388361124	-0.000212402445167366	-0.0001964148830731076	-0.00019948199208006263	8.268385616104131e-05	-3.0623266355124197e-05	-4.441822156347416e-05	-6.148752128458386e-05	-7.10285879779304e-05	-0.00024604891691401706	-0.00019879207775786595	-0.00025715504104760565	3.469342923833421e-05	-0.00012378585582166907	-0.0002502297171254179	-0.0006461721394326348	-0.0006879429612489043	-4.579152402448549e-05	-2.734493121621956e-05	-0.0008975300848735871	-5.764313403777097e-05	-1.71538432465492e-05	-0.00013109846989900427	-0.0002247229656840554	-2.876583131367899e-05	-8.594666519521667e-05	-4.244805654543623e-05	-0.0002557824071672008	-0.0002616717895465082	-0.0002444139757205877	-4.18757347322923e-05	8.147559848124608e-05	0.004157068665060975	-0.00013495759865745423	-0.00021157587358632335	-0.00017182414735455697	-0.0007091578966149486	9.226890053690953e-05	-1.3140134622923157e-05	-0.00011464761736013429	0.0001427810158780656	1.7325682742197417e-05	-4.401544024355473e-05	-2.5166836965750937e-05	-2.4260070979976835e-05	-0.00018650144507552382	-0.00028953917001147973	-8.293507050247622e-05	-0.0001372366995596813	-0.00016959839627647485	0.00014601787818965662	-0.00018294269401959053	-0.00011851316325363913	-5.574193016947123e-05	-0.00011136559883183023	-0.00020150570016951396	-0.000427884969071995	-0.0006067178965576929	-0.00016784148957570748	-5.6610098968264805e-05	-0.0001124314946043286	-0.00010026710363130205	-0.00017399518666594732	-0.0007876537408218087	-0.00016920723799176849	-0.00018567533506443637	-0.00025079797175538875	-0.0001034967479543179	-0.00017442506569216479	-0.00017697745027935084	-0.00034244193060575725	-0.0002259296875143859	-1.878292239219463e-05	9.697055416868243e-05	-0.0001772251185367527	-0.000529520259870484	-4.1352469684187945e-05	-3.295465206353282e-05	-4.3850171107728106e-05	-0.0006010928213643338	-8.766801095586693e-05	1.8917413311355574e-05	-8.910452134533717e-05	-0.0001054808577672254	7.37400967020869e-05	-2.960023091343993e-05	-0.00023890958081554034	-0.0001616978989916166	-0.00034877568147048514	4.240208059712767e-06	-0.000200116234763684	0.00013969811465186445	0.00025614067055980367	-0.0002934430942913828	-2.305594380982948e-05	-0.0001526465503909119	-0.00032108561318684666	0.00022433512895351091	-0.00010983452605300639	-0.0001826765158021546	-0.00019906220564129966	-0.0002560578859850939	3.014397543161898e-05	-0.00010183277810048043	-0.0001312178911717064	-0.00023732806027568164	-0.0004321756030053001	-5.5610311490822323e-05	-0.00014921611580380817	-0.00025239201819072306	-0.00011395459358198543	-0.00024324824674201704	-0.0002031480524043068	-2.384169188629253e-05	-0.00035525731657602065	-1.2990452142183041e-05	-0.0006852329872946965	-5.9686516395466506e-05	-2.32089865718061e-05	-0.00016635527970478828	-0.0003744068110719769	1.9085788577793472e-05	-0.00023016675841942328	-5.859476415095831e-05	-0.00036796354231217944	-0.0006444606804230191	0.00020968049450185668	-7.390022788269032e-05	0.0012600218919766144	-4.073281043547495e-05	-0.000223455729899448	-0.00013301930107569645	-0.0001260041156397596	-8.469801285131086e-05	-0.00017958049895611418	-0.00014532315292866048	-0.00048488509636000727	-0.000307730579655941	-0.00014922193458954792	-0.0003899273935488803	-0.00029509502775198945	-0.0001224293576699254	-8.353894432923942e-05	-0.00025432267241280314	-0.0002934379407757523	-0.00036824459901129856	-1.6123510973039855e-05	-0.00012646711436926689	-0.0001391298073209321	-0.00020358705198542302	-0.00011252729306012603	-1.5058047946822802e-05	-0.00041916335929293	2.155948902446019e-05	-8.708494000375376e-05	-0.00037432263852287727	-0.00021533960352896738	-0.0001921396503986697	-9.641605612008519e-05	-3.013272928279766e-05	-9.449794288883262e-05	-0.0001503158600384862	8.519987213466614e-05	-0.0002504434010312719	-5.2601291124376376e-05	-0.0002960953501736842	-8.961731899918588e-05	-4.117508940672774e-05	-7.910425877475749e-05	-5.695387116371547e-06	-0.0002477539190779813	-0.0001476361034819823	-0.00013249988565800403	-0.000319108357786431	-1.9188441692634243e-05	-0.00014736707469726186	-8.323994206304246e-05	-0.00021887952284686287	0.00038136558084818443	-0.0002021369432776036	-0.0002022465683189109	-0.00011241585225705833	-2.2723843407569034e-05	-0.00012367917031050235	-0.00014795748435396922	-0.00030483054967976093	-0.00015338902657101617	-0.0001184232269486639	-6.322686690320342e-05	-0.00013123697060713095	-0.00017600296891602093	-7.131104425215477e-05	-0.0005422369394352402	-0.0007665871162203751	-0.000368052448814054	-0.0001721614845996753	-0.00020353880461068194	-0.0001541276922926118	-9.24930890154981e-05	-0.0001499409252709301	-0.00041503854386484943	4.460161440273782e-06	-0.00025653376478535324	-0.000235217567937114	-0.00016775019668804504	-0.00013006456667195428	-0.00019709664961762148	-0.00010700138335105605	-0.0001943736944096908	-9.050209262215086e-05	-0.00019139559956204025	-8.732734816267871e-05	2.3349314554300355e-05	-0.00019021358504915976	-0.00020243854138173563	-0.0002141989839525382	-0.00012592692361121935	-0.00027622511007693715	-0.0002225702515935803	-5.1071277625791605e-05	-7.65451755596808e-05	-0.00019110306159146465	-5.322146262791058e-05	-5.9605456541577495e-05	-0.0001957860127352528	-0.0005209580987418562	-2.7055927487873163e-05	-0.00031708500873838056	-0.00032734848979133605	-0.00016898636196403636	-0.00027291372598033076	-2.7308905441732184e-05	-0.00010094199978033894	-0.00023630840946982335	-0.00024542613247597683	-0.00023318307192956043	-0.0002817653223862221	-9.117162897113192e-05	-0.000279935604403237	-0.00022741699237477473	-4.9984649799589985e-05	-0.0001218446083406074	-0.00012576010939830182	0.00012391844338561163	-0.0002174216848533047	-3.486427495595987e-05	-0.00011464530767324181	-0.00014222966870587226	-0.00011828787310916109	-6.226824211996466e-05	-0.00019313885094340684	0.0002786158765494718	-9.471755457821734e-05	-4.151671961849315e-05	-0.00022293913402518517	-0.0002599768566687989	-0.0002191421829630291	-2.9264310933356563e-05	-0.0005724802043133817	-0.00019535265109361612	-0.00028765641071467187	-0.00017318785775373256	-2.7655426816244998e-05	-4.32933119026511e-05	0.00011494172929343717	-3.8312759192485545e-05	-3.4435687693578906e-05	-5.1909589536961655e-05	-2.233545231706349e-05	-3.0101583585115862e-05	0.00011818470996695005	-0.0002759224645611214	-0.00025268907985494346	-3.431134966960017e-05	-0.0004118716783546885	-4.806376986301395e-05	-0.00015336905923759482	-0.0003505109068128666	-0.0002819588856859576	-0.0002799528026425081	-0.0004551313682169511	-2.7738340778068742e-05	-0.00019968816929451046	-0.0002850321757459688	-0.00035771951513489784	-0.0006304182169805557	-2.2457672948210355e-05	-0.0003132966998156281	-0.00012279718314385954	-0.0001548175930402903	-0.00023663791130012053	-0.00011389996769155876	-3.119563589112302e-05	-2.4090515080561795e-05	-0.00020176285656081503	6.521061931312878e-05	-2.964047300238624e-05	0.00044137377689993675	-6.363800104964811e-05	-1.4486824695006361e-05	-2.1893187136456808e-05	-8.034729537220038e-05	-0.00019263876886118023	-0.00020366862915726687	-0.0003172421398391764	-0.0001844130383651031	-1.316857179176963e-05	-2.5894004676801145e-05	-1.0252937428871757e-05	-0.0001645613798583522	-0.00013976821320115922	-0.0001215215565212288	-8.510064548720754e-05	-0.00012779147879616502	-0.00012576155102596116	-0.00016297708098316846	-2.9886723164461864e-05	-0.0003354869864071331	-0.00017787301828465932	-4.4850508650246216e-05	-0.00036875590922425797	-1.5976877345175758e-05	-5.329909696430968e-06	-0.00018820131599996703	-7.851594837043725e-05	-1.3817633896558244e-05	-0.0005335911635693669	-0.00019399562866622018	-0.00010758138152487625	8.085781548652617e-05	-0.00013036267974312382	-9.018069210730527e-05	-2.5009912588379384e-05	-0.00022568214915457815	0.00016435927531287129	0.00011521373152711878	-2.9592273272806077e-05	-8.462171726362562e-05	-2.8584468164852723e-05	-0.0001629712093088196	-5.0436728919489556e-05	-7.988826583214661e-05	-0.00010580674429847555	0.00012282517162326824	-0.00017488644570815218	-5.654324554066353e-05	-7.056888876717011e-05	-0.00020181526808674545	-3.968444036471963e-05	-0.00014856138189735466	-9.95460658148179e-06	-4.120818717366754e-05	8.7614307345654e-05	-0.00011664385059163878	-0.0003135098823472173	-0.000385864277790282	-0.0001634072234085572	-0.00046777618949135977	-0.00038861753036137565	-3.429951006299787e-05	-0.0001188264440638501	-0.00046259613103831	-0.0004650921037356624	-0.00016734626687972968	-0.00030885424301071974	-0.00023898046241321798	-0.00017371028613809612	-2.1893953386780355e-05	-0.00013976606427994987	-1.9985386180438355e-05	-0.0001351098447249555	-7.57134645055575e-05	-5.026867665662271e-06	-8.64736330239031e-05	-1.3631669696010648e-05	-0.00010688642551031881	-0.00019152195714049154	-4.599282047285817e-05	-5.51400992613325e-05	-1.9275777393264265e-05	1.669960607417938e-05	-2.5297241697995916e-05	9.720473454004527e-05	-0.0002850212226481758	-0.00029519280197926224	-0.00018636302787789695	-0.00017797572492135613	-0.00022612875134452325	-9.352488378307027e-05	-3.301915802985902e-05	-1.5604653752209497e-05	-4.962618439399145e-05	-0.00011588321070907415	-0.0001497891422516475	-0.00012854859806681258	-0.00022807533071794484	0.00010634676006669945	-8.992744883381771e-05	-0.00012804277048343894	-2.6905951392478566e-05	-1.2388289722531428e-05	-6.237052907694058e-05	-6.558447922281905e-05	-4.963491242360739e-05	-0.00018535456789045012	-0.00013697740422834937	-0.00044186027544471237	-6.206179318837941e-05	-0.0002545776159736012	-3.3852498700293965e-05	-8.145895127841325e-05	8.273154463549712e-06	-3.8844920065935246e-05	-5.6231802472501674e-05	-8.574506417471445e-05	7.768395707787939e-05	-0.00014669772874107489	-3.4813356379688665e-05	-0.00023104197001766417	-0.00018667866653964847	-0.00013018559222866138	-0.0001345129486280672	-4.082720954217981e-05	-0.00011272485158761935	-0.0001749917684848352	-2.7282976879965653e-05	-0.0002040790681743615	-0.00022708638886231636	-8.891636333829627e-05	5.3146929739947854e-05	6.350519128489147e-05	-3.1414716109869607e-06	-7.79636762649233e-05	-7.846132200868025e-05	-8.033323333112255e-06	-8.579391459190076e-05	-0.00020665402060786632	-0.0006105427814411416	-0.0002538010287394517	-0.000157818398135413	-0.0003215299924894887	-3.692215625792143e-05	-1.6411075841163054e-05	-5.696112030358368e-05	-9.506411333419402e-05	-8.992627479974843e-05	-0.00014330222538577603	-0.0001469189938860589	0.00037687551515243307	-0.00025240075437268586	-2.105691614217415e-05	-0.00022118452373576418	-0.0002535611395316635	-0.00024357599445244197	-0.00023460649861408264	-9.497879468371922e-05	-0.0002503754546884565	-0.00018021465530594673	-0.00020417816180297833	-0.00014960720813566886	-0.00022267729905701422	-2.7136006870001772e-05	-3.315687741069329e-05	-4.6140753537469065e-05	-7.994227078339827e-05	-0.00011206080541902404	-0.00013120678791198018	-0.0002604968122586477	-3.0875383503774186e-05	-0.0002549468393303035	-0.0001581031623372799	-4.243281158770145e-05	-0.0003481397580356296	-0.00039765797255448057	-0.000207337484219255	-3.1417821917343445e-05	-0.0005640005244830165	-0.00012329780927306246	-0.00017642940706558588	0.00028678541357143666	-5.087519486935125e-05	-0.00018292435964415682	-0.00023985336358915037	-6.514575131854789e-05	-2.8826056175824505e-05	-2.8729110434816005e-05	-9.87123033936814e-05	-3.257466517604069e-05	-9.90085970645496e-05	-1.291093140357407e-05	-0.00014300152806084217	-0.00015393038637038042	-0.0001120318488888806	-0.0001598152362838319	-0.000271568228517788	-1.46729296936757e-05	-0.00016687932677547914	-0.0003021847983555308	-3.0988104536220374e-05	-4.7076506821185315e-05	-2.2681470279087108e-05	-0.00010182567463556567	-5.6281198762844994e-05	-0.00010026667102676526	-0.00016783560144017457	-2.9881490305476552e-05	-7.336846252107685e-05	-0.00017596158169232005	-0.00047627326488730397	-0.00040430421305495744	-6.507810651776251e-05	-6.122956023336746e-05	-2.6606344120665983e-05	-3.349105722143552e-05	-8.051693481322138e-05	-0.00041675054056474105	-0.0007489482029789655	-0.00022114114636339547	-0.0001769531849700076	8.735373714973185e-06	-0.00015292892674781384	-0.000252680048103275	-8.180800088824427e-05	-7.95145361476436e-05	-0.0002467295288404247	-0.0006164623134612276	-0.00015019247609067475	-0.00021949024002043547	-3.952628528379521e-05	-0.0005368131011491901	-8.51765448526552e-05	-8.415032299980496e-05	0.00241298985479269	0.0024810732311848567	-1.8158310737555924e-05	-2.8864397382300453e-05	0.00043579566989668104	0.0013015738643608937	-4.772875115508213e-05	-9.252136742496872e-05	-0.00018848088498445495	-0.00023552276818021383	-7.533860703676728e-05	-1.901562255116961e-05	-1.905321201705886e-05	-0.00016799183946895565	-0.0004965263911232148	-0.00028902446870007303	-0.00039206134376370974	1.1039597740436546e-05	-0.00018957731133024047	-5.493648249156553e-05	-4.632053595506561e-05	-3.6112242855530915e-05	0.0020509295369512395	-0.0004464075071880526	-0.00028520090126336954	-4.7736351672892736e-05	-0.00014671065176006607	0.00011317205705560566	-0.00011036204356488867	-3.942159332130674e-05	-0.0003002147153211841	5.153554527786007e-05	-7.884011414874315e-05	-4.8097648793747124e-05	2.739344816347746e-05	-0.00026375958504918853	-0.00010742024175616631	-0.00013514884879820813	-4.030268743243879e-05	-6.329109349765744e-05	-0.0011935392780932411	-5.6323273614049674e-05	-0.00026742308734066945	-7.964995075651622e-05	-0.00010299483780292443	-0.00011089497821116531	-0.00016548251159021932	5.324573394261044e-05	-2.0366146578282604e-05	-2.5707105261887788e-05	-6.511697321611354e-05	-8.153964727577744e-05	-0.00031740906709705713	-0.00012920235675039572	-0.00012082853134599918	-7.654973440706236e-05	-8.155381360710084e-05	-0.00012439511306729952	-0.00011485182457400032	-0.0003186404858373256	-0.0003208936350120308	-6.226977906308993e-06	-0.00020814126929985107	-0.00010148357178401359	-5.3350518195576234e-05	-0.00015424324419867445	-0.00011127089154616115	-6.60135654642968e-05	-0.0002669444909759967	-9.507351703722387e-05	-0.00029433293841580325	-7.050435839029779e-05	-0.00022422703213265046	-0.0004431734761583402	-0.00012774012161536558	0.0037774765387792605	0.0034563398734097374	-3.251601488277356e-05	-6.186117705755277e-05	-3.5609896124502095e-05	-0.00010354422158607141	-6.34074656691297e-06	-0.00014355378822551723	-9.029707137574609e-05	-9.765549904667882e-05	-4.3534637798968106e-05	-5.936423820696999e-05	-0.0001656695697517029	-8.653436482289086e-05	-8.225504261082346e-05	-7.647401431526394e-05	-0.00018177561583347388	8.97873407345676e-05	-0.0001904158972107655	-9.852686303258196e-05	-0.00011220044885434906	-0.0001623329726692375	-4.6774704234435845e-05	-0.00022552101816364614	1.0761558278049557e-06	-0.0002397581268076983	-7.888430795312295e-05	0.00013759785448195372	4.844963808589043e-05	-0.00020902974440552006	-0.0001394237149635081	-4.845683689420817e-05	-0.00010835973087834526	-0.0005654891452273282	-0.00018827137192586193	-4.7270565462435874e-05	-0.00012410691488364944	-0.0002685948530265368	-0.0005554163552047722	-5.5989362983383614e-05	-5.1717212929928104e-05	-0.0001787043843452837	-0.00011453873929923859	-0.00023206244782233713	-0.00038581848041670084	1.823500037777042e-05	-8.821110433992373e-05	-0.00013412426522445037	-0.00018675164905535677	-7.679152242758744e-05	-0.00013141057662047347	-0.00026435536861577866	-0.00013928910248426967	-6.546284380370801e-05	-0.0002268518194359939	-0.0001243569811708689	-6.452765748942067e-05	-0.0003975425155430126	-0.00033077785933735977	-0.00027943373449945685	3.997021064912173e-05	0.002802181769365437	-0.00010095866838826821	-0.0001711675956187574	-0.00016765612953348991	-0.0002844410140982441	-0.00022518660488245423	-1.92407363604047e-05	-3.734642514203188e-05	-0.00048504301097732	-0.0001926464870451982	-0.00026679761197658636	-0.0001171066487235082	-0.0001036319754737951	-3.990985129504476e-05	-0.0006114811917875327	-1.4225407435098375e-05	-0.0002452547991262297	-4.139193361720374e-05	-0.0003512364249535765	2.898684929311155e-05	-0.0002416805871059089	-5.149230418254988e-05	-2.5156650169707844e-05	-6.586415591580202e-05	-9.895877141410463e-06	-5.995184689298846e-06	-0.00022847379682944962	-0.00017462006403246445	-0.0006415659225666894	-0.00013507050426203086	-0.0006682350926659768	-9.073362734978864e-05	-0.0004219243135362244	-0.0003400348170912946	-9.855249093447077e-05	-0.00012459413397924505	-0.00019741568236904974	-0.001037702150607449	-0.00013614015271015583	3.920040268668024e-05	-0.00024617492291200994	-0.0001321829418726379	-0.00018629516954533703	-0.00024049711548135362	-0.0002585192917347847	-0.00022854457501662978	-0.0003204849545657179	-0.00022382370243803965	-0.0003703921352034124	-0.00013482063280828856	-0.00012920355683093495	-6.626263670308969e-05	-0.0003119285322673656	-0.00023650744658231058	-0.00016620303846875517	-8.862875105507903e-05	-2.028846278378931e-05	5.972312069382592e-06	-0.00035025590842834535	-6.094279624682745e-05	0.0001573004803210167	-0.0002075984993216506	-5.7019407090111415e-05	-2.7178415699904576e-05	-8.733823568036808e-05	-8.83443710797263e-05	-0.00018037547670077662	-0.0002144181377357327	-0.00013558152955635963	-0.00032778563478512825	-0.00019032667324717401	-6.557264480669735e-05	0.0003481795317946502	-2.8735736540785324e-05	-0.00010701421043983162	-5.5996797879064654e-05	-7.949659421414206e-05	-6.613550903752795e-05	-0.00018776252512233104	-0.00036710254563719684	-0.0002736318973593764	-0.000303816021171281	-4.738738971748226e-05	-0.00012077735029848815	-0.0002923508379608131	-8.004420734277833e-05	-0.00021286534045522306	-7.82402160846511e-06	-0.0002763258612162728	-0.00014837743608333962	-0.00039394364808075985	0.0002669872113442616	-0.0001516299865686586	-0.00013103682094424833	-0.00017146690456830275	-3.876914253524987e-05	-4.1923916055441895e-05	-6.196954151874093e-05	-0.0007639338003811755	-0.0003204283989732036	-0.00011680949166020437	0.00012953371093198625	-0.0002902212375602694	0.0005316614457167776	-0.0002884506182777971	-6.226534023992651e-05	-7.124288263294891e-05	-0.0005873132826529287	-4.8868009471236106e-05	-8.05224904174166e-05	-0.00018465197073038765	-0.00011665388303904123	-0.00019581869571743025	-0.00030886129210507836	-0.0003637683672623913	-5.7923748628473334e-05	4.713023517610179e-05	-1.6448405016734586e-05	-0.0002677836652264481	-2.7968621501553903e-05	-0.00015319990266508953	0.0037873853504831424	-0.00021445705283487364	-0.00016191046987304873	-0.00018534974383959847	-0.0001584991512012211	-0.0001949816345788312	-7.346508111849299e-05	0.002254529771883146	6.515353529865443e-06	-4.3531036537923403e-05	-0.0001317344986569138	-0.00012968779956555696	-0.0001357560880020817	-0.00016872217162469896	-0.00026893520919532945	-0.00011099614867304486	-0.00011812740511966212	1.4199982539450732e-05	-1.3984192867364986e-05	-0.0006845980735671608	-0.00013504917772025807	-0.0001425695870233605	-5.1163912648482176e-05	0.00016945944245387817	-0.00046923183124805397	-2.42971116202722e-05	2.3182115229175058e-05	-0.00023775787495715063	-3.167221437957752e-05	-0.0005894302106951327	-9.174928042891402e-05	1.9042619923737718e-05	-9.536281239277863e-05	-0.00017535252979010394	-0.00027973034296636473	-0.00012195871467534791	-5.012552016777742e-05	-3.840739103040765e-05	-0.000942769317818933	-0.00025416451955066993	-0.00031167126357195237	-0.00020907920359910034	0.0006227942129626545	1.261426062553869e-05	-2.7568237201182613e-05	-3.6463622363003453e-06	-5.690278876732334e-05	-0.00021539583492092285	-0.00022387642344521487	-2.4691751363914603e-05	-3.3990274458569524e-05	-0.00012538703663990064	-0.00032874033867909627	-4.718650896337671e-05	7.753486744561497e-05	-3.217148422404996e-06	-7.231364183296293e-05	-8.234866606564982e-05	-0.0005879454773303798	-0.00038402440269870534	0.0003688092779069228	-0.00022733097941802184	-8.010990719791042e-05	-0.0002690120859160307	-0.000248075979216838	2.3570038719217885e-05	3.079550398869982e-05	-4.178905112537672e-05	-0.00020550351813937735	-0.00023891933953483705	-0.00011128730201272172	-0.00016939747126370425	-0.0003368264519777591	-4.709293256395581e-07	-6.415667190895563e-05	0.00023494777909870406	-2.0714475522061972e-05	-0.00017995777018397436	-5.352529568580401e-05	-0.00011562224051001684	-0.00017517991926547556	-0.0001454858159042456	-0.00016927715671870655	0.00030997027756662936	-0.00017112399270182265	-0.00015146970523252415	-0.00016943113099769086	-0.0002395743978153535	-0.00021621505417071836	-9.033432369330028e-05	-0.00014723209087506362	-0.00019999906713376612	-0.0005370318001229027	-0.00026050442724766715	-0.00011947581182423637	-7.060682263099693e-05	-4.7552879695573684e-05	0.00011366991784475819	-5.653144998846129e-06	0.0001230677527970417	-0.00021566108029172633	-0.00021118013658589485	-0.0004994765505548724	-0.00030004595285878995	-0.00011563701345320053	-0.00013299705167183745	-8.89791675509462e-05	-0.00010974549862968096	-0.00014301407616479245	-7.5804347737753e-05	-8.027132113854591e-05	-0.0002259049316959362	-0.00021609674788210505	-0.0004065155954993721	-5.2209632993728344e-05	-0.0002706221051395143	-0.0007175881126821953	-2.419777898572634e-05	-0.000547022364107313	-6.77758936484065e-05	-3.169990896393182e-05	-6.273844390353561e-05	-0.0004119247896356197	-4.7924507133627434e-05	-1.5655733074406762e-05	-0.00036679109281147204	-5.893469642810725e-05	-1.3213484408585601e-05	-0.00011455833792662039	-0.00026348196875320134	-6.664883576535477e-05	0.0015576940487020314	-1.5675432592760768e-05	-0.0001546470465685266	-0.0002057846899962289	-0.00022961749983906575	-0.00018331598037874152	-8.558328430801811e-05	-0.0001253656561849792	-0.00013136613663684716	-0.00010628422790558294	-0.000185864446464844	-0.00016062938046186204	-0.0003025152518796909	-0.00013180634121605603	-0.0001094660457629185	-0.00011458219817925717	-0.00013935113849689103	-0.00012088609416229146	2.064247760677414e-05	-3.325841953508739e-05	-4.332376321504295e-05	-0.00020283180164325863	-7.252536707354668e-05	-5.1845701994316866e-05	0.00018855891358506282	-0.00012212376969223846	-0.00016079251759004443	-0.0001513603235265584	0.00038788743116159786	-0.0002734659345069085	3.292004906832274e-06	-5.593845222915558e-05	-8.158046530536337e-05	-0.00019068863940698935	-0.00011145803234497685	-0.00026310988792320374	-0.00026652352710917414	-0.0006897617722999194	-8.179335738236836e-05	-3.8863463630693994e-05	-0.00012473263018505286	-0.00020862534052503226	2.4984508559068403e-06	-4.5621834310126305e-05	2.1915461355190145e-05	7.156622661967176e-05	-0.0001821948848316524	-7.715329549621247e-05	-0.0002021431113547382	-0.00019626525653474561	-0.00039236468162924743	-0.0004933245152682401	-3.680406382691322e-05	-3.797123232437442e-05	-0.00013462340946950583	-3.489914871801314e-05	5.400600058341669e-05	-0.00016712728710225916	-6.29024552690074e-05	-0.00011447515116883154	-0.00010659199557126475	2.5869913216005606e-05	-0.0002449781238675272	-0.0001479787708070867	-5.425331147372316e-05	7.149688138131222e-05	-4.681103752652603e-05	-2.8647876562508294e-05	-9.481317360542793e-05	-9.746708846346653e-05	-2.3803727488799184e-05	-5.85500318819335e-05	-4.0613045488609684e-05	-2.400974073155927e-05	-3.8944383445935734e-05	-1.5775866358765724e-05	-7.744485701607073e-05	-0.0001394947899970644	-0.00020676688459430855	-2.882549635110632e-05	-4.765971856853361e-05	-0.00012656549385865683	-0.0002182330107590625	-0.00023029548574199263	-0.00011317914707243467	-0.0001028401130568545	-0.0003260763671183062	0.0017547248945562499	-0.00020326662456899555	-0.000276619053902167	-0.00044463086600474237	-0.00041903345097620264	3.2006679287909516e-05	-7.203331426576747e-05	-8.532625649983009e-05	-0.00032353114432509214	-0.00019207045379515106	-3.637346584759291e-05	-0.00021058059127151992	-0.00015152230511200214	-0.00014212732214085124	-0.00017700603732629462	-0.00017044712113282098	-0.0004917356601038871	-0.00020115988897856471	-0.00022392277939167833	-0.00010431258109159264	-0.0001760458195028349	-4.007448423147113e-05	-0.0005834121375770581	-8.156958793188427e-05	-0.00046084763024284474	-9.541915124467187e-05	6.29945708223316e-05	1.4609903634163454e-05	-3.7639968129761285e-05	-2.540106171035147e-05	2.336869391910705e-06	-8.258631356147874e-05	4.5766956637505684e-05	-0.00013464548305040254	-0.00021773737182583677	-6.97001160807303e-05	-0.00013999855365025258	-0.00017101996263407563	-0.00034378757048496446	-6.802503032721817e-05	-9.611324386637274e-05	-0.0001866441585297319	-3.0797381704790785e-05	-0.0006977969064524177	-2.8488039307431094e-06	0.00025341705218555875	-3.902491337170489e-05	-0.00019346682545249368	-0.0001713165863657983	-0.00010909207991679046	-0.00014776526877413428	-8.915691775526137e-05	-0.00015535787378229398	5.71331986075423e-05	1.302221752255842e-05	-0.00020684181423679762	-0.0001295814582813149	-0.00028450819349853723	-0.0001448367296591749	-2.9945307066739395e-05	-7.712273775330895e-06	-0.00024702141758784304	-0.00020045540637662573	-4.9912472026836684e-05	-6.241134776364549e-05	-0.00012966684141075491	0.00022125426362709289	-0.00023195329459855312	3.645193131433266e-05	-4.1751621388123384e-05	3.7386250975430126e-05	-0.00013838133002199492	-9.837457485460683e-05	-6.294807178284122e-05	-0.0002590487101956022	-0.0005913393287993592	-0.00022654796986045774	-0.00039241721654834164	-0.00020868574222780077	-0.00028879543674204363	-6.712849312352907e-05	-0.0004096511984339773	-0.00020020673708156953	-0.00010616839704106133	-0.00019911678472979462	-0.0001253174317883881	-0.000196870556516094	-0.0003111672651286666	-0.00026088409752402056	-0.00022616804007524987	-5.888580894477422e-05	1.666941268172475e-05	-0.000424967646486304	-0.0003438798106498983	-0.00020928419140979623	0.0005724561158397211	-9.876129114021392e-06	-9.629419844245985e-05	-9.305084170430413e-05	-0.00015074768519841194	-4.276766800821925e-05	-8.21432223682786e-05	-0.00013464947622455911	-0.00031355808285805236	-0.0001506068849201054	-0.00016658206095440876	0.0010729231040906423	-0.0005214906921310885	-0.00010281904543321491	-0.0003199745119194208	-9.37624216423009e-05	-0.00011048093586829855	-2.0481741317972956e-05	-0.00014268018254502015	-0.00012266634527029852	9.745321400522945e-05	-0.0001925229298437859	-0.00033931232894354697	-0.00020841923329947034	-9.75932582918404e-05	-9.318308946022035e-05	-0.00022869559069472182	-0.00011729634498873372	-4.4437717655539164e-05	-8.797602909787468e-05	-6.015240080384229e-05	-3.774317356963714e-05	4.955312310057824e-05	0.0002337732373247799	-0.00013402493967536232	-0.00010058297928693097	-0.00016489111240514928	-0.000649001223329084	2.054981272804336e-06	0.00022962865601281742	-5.9760952162270684e-05	-4.644421959273171e-05	-0.00010940754141287797	-0.00010629673195137316	-6.124829694251082e-05	-0.00022126936272342986	-0.0003163008323144001	-0.00012632336842695506	-0.0002770279857164448	-0.0001682931373017659	-6.304882074696113e-05	1.2800373743917802e-05	-0.00014259989325493425	-0.00018774273861020722	-0.00011964704999083425	-0.00019098996666296858	-0.00027453858242246036	7.229845598193788e-05	-0.00026775361095441306	-0.00010217511199958035	-0.00011697116243185016	-0.00012276109522046802	-0.0001365166230320356	-0.00014470504858110753	-0.00014700092870828461	-6.646866088709181e-05	-4.263966905324909e-05	-0.00013160517556155759	5.102731132138634e-05	-0.00017839730962112836	-1.782294644506368e-05	5.891951570754764e-05	-3.164035038544667e-05	-0.00028387110949784595	-8.752251076457647e-05	-9.477569638800405e-05	-9.48859340912678e-05	-0.0002786876212421035	-0.0001945999831843704	-0.00014633394509010476	-0.00011332244078610474	-0.00012072152088873403	-0.00035516975086940454	-5.534918356797438e-05	-0.0001085723956165151	-0.00026945984099585764	-8.444405151663814e-05	-0.00024100543191235262	-2.1872742128633205e-05	1.2947092631136678e-05	-2.0463404632120426e-05	-9.602709090375218e-05	-8.540536017084313e-05	-7.929887325850378e-05	-8.202324978047957e-05	-7.876726121570238e-05	-4.512579888273368e-05	-8.942721206481269e-05	9.714725808014614e-05	-0.00011880668306211317	7.002723778818336e-05	-0.0001223627581115457	-8.644212473901675e-05	-0.00012661985878197992	-0.00021471361616590235	-0.0003417034236156394	-2.1765197914343387e-05	-0.00023878901191007362	-0.00024517515284510336	-0.0004299383371935393	0.0002614699123396761	-0.00014132998506907336	-0.00038196371904948784	-0.00041461348081965935	-0.0001758193758203733	-3.0435163968719105e-05	-3.237396554397425e-05	-0.00026822968513264233	-0.00012026713858072841	-0.00011682178992309038	-0.00011565986890922707	-0.0003126563402650356	-3.3511149253626756e-05	-0.00019173294334688332	-0.00017417981459261702	-0.0002278777057913193	-0.00018231719688901972	-0.00021934421367478618	-0.00019535804666997642	4.835547470266848e-05	-0.00013969935608148954	-0.00017481410556760183	-0.0001950335233584483	-0.000205318018525896	-7.640413795091754e-05	-0.00015342157331675092	2.829729380773366e-05	-0.00019539781989153537	-0.0001411572851275433	-0.0001619706706597326	-0.0003244279861046228	-0.00029266701552252286	-9.939620692252396e-05	-0.0001383929097785718	0.00010340110167068865	-4.9794157660903163e-05	-2.5250471743908356e-06	-4.562436245186087e-05	-0.00024535290687338504	0.00010301871390302656	-5.1720390329003236e-05	-0.0002784358288594433	-7.17745044768945e-05	-8.648316643798013e-05	-4.9913482422462785e-05	-5.086646338104008e-05	0.00012362003705466087	0.00027781285309731306	0.00033370718841497913	-0.00012102637242773731	-5.027374557377345e-05	-2.1250705320180385e-05	-0.00010531910353570922	-0.0001321845423518329	7.521141669521983e-05	0.00026585542881522086	-0.000169208650488152	-3.177530648498658e-05	-4.522469512822214e-05	-0.0002696860815033057	-0.0002918937606823428	-0.00015498285841467803	-0.00045350348333139174	-5.6538121893391105e-05	-0.00026216945743518194	-2.4971785776160826e-05	-2.1280317965446642e-05	-0.0002805346675245189	-0.00010345758659604101	-0.00010885774818010742	-8.426518941341327e-05	-5.7065065291503605e-05	-9.357827000866844e-05	-8.147726848848377e-05	9.458025428150092e-05	-0.0001450749518786663	-0.00021251358368809428	0.00013145564926358413	-0.00010881363789763573	-1.678343899820663e-05	-0.0001190024640858752	-0.0001951910839339004	-2.859596535493438e-05	0.00020025539540042688	-7.70674617509276e-05	-7.525569572628203e-05	-0.0002002527934024635	-0.00012052535869395285	-0.00010307276118033937	-5.385116048299945e-05	-1.3061206455308962e-05	-0.00022414312632052484	-1.8286227041852743e-05	0.002021541128756289	-8.092268825091886e-05	-0.00011016447648507699	7.458623439893492e-05	-0.00022529620929960393	-7.033633238412853e-05	-0.0003502237044956089	1.3131649157294888e-05	-0.00010514767215295103	-2.9694861110133097e-05	-4.272240488933825e-05	9.802565153597149e-06	-0.00016409898923432648	-0.0002665218054961142	-0.00036061215608126023	-4.132544531650852e-05	-0.0005038255586579661	-0.0001102559102778901	-9.449991751562185e-05	-0.000276324427744764	-0.00020269666885408435	-0.00012231760149538964	-4.459952439059742e-06	-0.00036982549138204454	-0.0002766934414822575	-0.0002529979112843691	-0.00014437959944307488	-2.437639466604125e-05	-0.00022372033928125083	-0.00031512827812186427	-0.00027888246043500993	-1.4903521777709834e-05	-0.00013568102216498541	-4.3155618015043285e-05	-0.00015659776790383922	-7.39569896850577e-05	-0.00023417146279049845	-0.00029442655547951956	0.0015009651059180865	-0.00011549727207962528	-0.00019269493485913968	-4.97656848982228e-05	-0.0001324635062970654	-0.00015686632468560848	-2.6535646653881225e-05	-0.00028580431841562933	-2.1735591651546946e-05	-3.6877543491085306e-05	-6.848506393066421e-05	-0.00021611457745709193	-3.8620376945309716e-05	2.6288157645770434e-05	-7.416859554534551e-05	0.00010422739921720804	-0.0001825937135836192	-6.191095356387568e-05	-0.0001725320263024225	-0.00021602370379480938	-0.00010815900567270199	-0.00020239146340472462	-0.0001510957793776505	-1.8180590743495915e-05	0.00034148975807029344	-0.0001169053620479063	-0.0003851887096300722	-0.00023169914425530522	-0.0002453644616338176	-6.563968299010813e-05	-0.0002126647215367606	-9.460334164082545e-05	-1.4693717088378101e-05	3.793527813582829e-05	-0.0003267861044550591	-7.841784911489845e-05	5.7290538909871415e-05	0.0013801640499482748	-0.00017455715203525758	-0.00029760344221828544	0.00013377307434819812	-9.448696545991024e-05	-3.1016674246837354e-05	-0.000194103026080568	-3.867772101704682e-05	-0.00019241150499499452	-0.0001972579500714189	-0.0003144744659744065	-0.00017546093167303048	-4.3728848781171296e-05	-0.00025982428755506605	-0.00010992197553667449	-8.735409940753623e-05	-8.322499202723735e-05	-0.00010833191988641199	0.003525755922363638	-0.00015535642290291564	5.375916887565095e-05	-1.8225981379592773e-05	0.003368191441916979	0.0032538050242443403	0.004543387353312066	-0.00012994084501656396	0.00015562411213654854	-5.088229144588873e-05	-6.400230530561499e-05	-2.8991818701170077e-05	2.7365197227515142e-05	0.0001397110722030142	-7.849111012567177e-05	0.0016857779672916683	-0.00011312303934969316	-0.0004902575319666395	-0.00011961027248697121	-0.00017997694634220142	-8.704707468649207e-05	-0.00013317445598962606	-5.5485606156144994e-05	0.00011813782004807984	-6.139717321062962e-05	-2.8193350453912248e-05	-8.138913880388805e-05	-0.0001247690086736708	-0.00047152837233734463	-0.00015145447397834678	9.245690029797434e-06	-0.00017511449076067345	1.4395480069539472e-06	-0.00015700109771570506	-0.0001673490713157149	-3.052388742290584e-05	-1.9780848016781983e-05	-8.675410433490454e-05	-0.0002804706661269402	-4.932984299467904e-05	-2.490141301750807e-05	-5.424178513414094e-05	0.000332281624124793	-0.0001433562419782459	-0.00010790688539369284	-0.00023633590408754583	-0.00024127053576315525	-0.00027855582906065736	-0.0001031229901998634	2.5527541802023935e-05	-0.00017138973288846116	-0.0003170555788389461	-4.315454018872227e-06	-0.000130612392222808	-0.00030008605450690623	-0.0001778107662083913	-0.00037330282729803937	-6.0035706059333325e-05	-0.00024117943627465023	-0.00038426184110156454	-0.0003262321913992501	-0.00044548610978744485	-0.0003125589412792349	-9.32016810782961e-05	-0.0001429960211672107	-0.000227591616772037	-0.00011992014430917772	-5.839467664735163e-06	-0.00015457776134466814	-0.00033335810843868876	-9.316095129640311e-05	-0.00014043241137177954	-8.230093425805844e-05	-7.955508079806246e-05	-0.00017807875208666977	-0.00015653286427950568	-9.182595281733679e-05	-8.710127699410329e-05	-2.8269741482262278e-05	2.216784861977527e-05	-7.918729079118348e-05	-5.7775860504064835e-05	-9.447267569883247e-05	-5.741481983199402e-05	-0.00031648242856354206	-3.23924652842331e-05	-0.00023295003322539577	-0.00012660677859056512	-0.00014315544067126728	-0.0003498854089049008	-0.00037749666879196284	-9.595379231614272e-05	-0.0003628646475731364	-0.0003256934589918823	-0.00010160058727029289	4.35693848473596e-05	9.721037688631968e-05	-0.0001981520884224084	-0.00029665862176407273	0.0009769365691626372	9.559219313911137e-05	-1.6064200662345197e-05	-6.311332962504636e-05	-0.0001465252671677936	-0.00020468665561527654	-0.0002632076126848399	-0.00016182426876492568	-0.0001692360973001931	-0.00017960286791309364	-0.00023643684527760228	-7.039684986100414e-05	1.3856422859813812e-05	-0.00021510868276811482	-0.000613349867153344	-4.100204134398702e-05	-0.0003219854577241733	-0.0003816154803440266	-1.7476782356087473e-06	-9.422449981407046e-05	-0.0002380834864355759	-0.0001379849699694151	-4.022231963670758e-05	-8.609190735250086e-05	-0.00026091468356386697	-0.0005633363590795278	-9.222370483331072e-05	-0.00023838199877054443	-0.00027828610499119617	-0.00010641669724718003	-0.00035214971454581873	-0.00029034099104181035	-0.00023626237400574849	-0.00043507572931673455	-0.00023021368357463556	-0.00010821892224535115	-0.0001945730100494614	-0.00011628628978020113	-6.930830619617364e-05	-0.00011995760447043222	0.00013169469280918943	-0.00021521614111137067	-0.00036592265410717296	-0.0002907273753148272	-0.00033624001151666004	-0.00012528752081186233	-0.00015764483285586346	-0.00025202413752964116	-0.00037328739147722366	-0.00019728674306982818	0.0001190274198542853	-0.0003405611356152615	-0.00016796485942483514	-0.00045903698744956684	0.0003526230550205274	-0.00047090574042718975	-0.0003537709691637732	-0.00019929254209449248	-3.711286260300817e-05	-0.00011045657419005808	-0.00018867284691566417	-0.0010912789879122399	-0.0004985341278134443	-0.00021452070193694094	-0.00023297590175794946	-0.00017179689897983062	-0.0003377136622713135	-5.039607086104952e-05	-4.704941807250475e-05	0.0001264394100427747	-7.189902700930702e-05	6.538602422079875e-05	-0.00026524651400554837	-0.00010274545112394299	-0.00013742169955274997	-2.7329901317358197e-05	-3.680609086749885e-05	-7.605483477255216e-05	-0.0002652859515408976	-0.0002070303549952195	-0.00019927704522804717	-0.0005688822523103095	-0.0005259118145241709	-0.00010085894403283841	-0.00016135702146360243	-0.00029337763409582006	-0.00022646730311817853	-0.00024003811544082954	-0.00014737654782459185	-0.0002705164627979635	-0.0009238685518299669	-0.00024113507288093183	-0.00023544602122232104	-8.496852891869536e-05	-5.618893806283458e-05	-0.0006868589918938555	-0.00026229236273451605	0.00024517273388975256	5.370926143767295e-06	-0.00014922685658919738	1.910226042835918e-05	-0.00022152006699344612	-0.00031440857588514476	-0.00033231923814438185	-5.161367946758947e-05	-4.802214713887995e-05	-9.14897960894199e-05	-0.0002165645082299281	4.990064250445251e-05	-0.00117747785920619	-8.368941650433644e-05	-0.0001386207794330381	-0.0002448224317069286	-0.0002943769384107158	-0.00028602926703176463	-0.0003782451492563349	-0.0005520874068455297	-0.00010720137680782689	-4.047193427799154e-05	-0.00016932913191154724	1.8139103948934672e-05	-0.00020050258073751575	-8.656666063006497e-05	-0.00013944078801708638	-0.00030143699812329965	-4.361624829164996e-05	-5.655778698901505e-05	-0.0002507323649257036	-3.821746535977645e-05	-2.6925670015460682e-05	-0.00046673296762855864	-0.0002075705489199209	-0.000178495673813823	-0.000264022147845949	-0.0002154395233705668	0.001662887868563387	-4.539249713647982e-05	-0.00018419640004478196	-0.0001745807333323221	-4.74449334191048e-05	-3.794980203555861e-05	-0.00018935647125173225	-0.00011170091598623866	-0.00014529859982392507	-0.00013666153557801884	-3.5133684130673895e-05	-0.00011277924179322802	-3.0465941992149635e-05	-0.0002033092607733589	-0.00024408057272233915	-0.00020147588621942137	-0.00031129687522586067	-0.0001285111668920705	-0.0003289594431027101	-0.00011364943975522839	-0.0002748483051273143	-2.4302993601036566e-05	-0.00045496691894755846	-5.781105448252698e-05	0.0013657923601496655	-9.203019589793406e-05	0.0001652679452221116	0.004393074260972639	-7.832587216080453e-05	-0.00013882816225706466	-0.00036504433914104356	-0.00029731280398130963	-0.0002278686952392546	-0.00010604417925672451	-1.973129920325514e-05	-0.0002299039587564568	-5.762018346007981e-06	-0.00010004502503768405	-0.0001678214183468599	-0.0001185085249162403	-0.00011124659349257395	-0.00029936432518976074	-0.0001858973309556188	-0.00018980534837947837	-0.00030217871927919193	-0.00016706222106056208	-5.9561702804686465e-05	-0.00031425811297959366	-0.00034843469838154986	-2.1176652002315594e-05	-0.0005051040510416347	-0.00038348903460661823	-0.0002558434610701506	-0.00017287419572735362	-5.167227527777561e-05	0.00012900957098929184	-0.0002530958597868547	-1.932104355315117e-05	-0.00023335519347904561	-0.00020399387792681916	-0.00034408285112694193	-5.102955054801208e-05	-0.00010693362804724922	-0.00014871352665056333	-8.966025794751393e-05	-0.00012764817499134675	-0.00022893731030181662	-3.1988131748607554e-05	-5.867424228330545e-05	-6.168854578250763e-05	-3.4919166894699946e-05	0.0014355138567711623	-0.00023683217748179616	0.001053981548356179	-0.00023573898203801925	-0.00016341138273400383	-8.284914863777493e-05	-4.967444821217885e-05	-6.377115469425004e-05	-0.00011700701632154894	-7.632843137899998e-05	-7.327084765371085e-05	-0.0007031759779202962	-0.00028736740623054173	-0.00013300351393971666	-0.0002467247269596781	-0.0009806246956787846	-0.00029799402018869365	-5.129226319304461e-05	-0.0002849119327650539	-0.00022006063558859532	0.0003754190935486896	-0.00033625639195459487	-0.0001895090939341399	-2.476211900436613e-05	-0.00017863028791883853	-0.00016403741938586654	-4.5044067941311476e-05	-0.0003963992076999259	-0.00019053506496807641	-0.00048381796840558743	-0.00012316206997228934	-0.00023956019923490512	-0.00016540720931660844	-0.00023603308493551098	-0.00013394302380462779	-6.071357951596977e-05	-9.87345288686081e-05	-0.00023142834466349845	-0.00024005294725779335	-0.0002043771077598342	4.060992491353538e-05	-0.00010182501491345595	-0.00015314158351020237	6.79474350460881e-05	-0.00016794789850965147	-0.00015206120382446994	-0.0003545361962853864	-0.00011849585503313262	-5.143300099609122e-05	-0.000200541588094255	-0.00021317265833991662	0.00010085266300892928	-3.346336285821711e-05	-0.0003826074194862419	-8.792255850295931e-05	4.206917332140905e-05	-0.0002699322387628421	-5.049457614547614e-05	-9.561454829576858e-05	-0.0006780222196489426	-0.00019036599150491863	-0.0007690343281926935	-0.00025239761942032505	-2.4795437189995468e-05	-0.0001329724211124257	-0.00023303009353227663	-0.00030566451310697697	5.855597659177088e-05	-0.00018532997871367805	-0.0002641952339849724	-0.0003196874985605634	-0.00017671229449423554	-5.507357021376269e-05	-0.00016187368734364968	-0.00021949332664726872	-3.975004084043491e-05	-0.0002020272929226184	-4.2589501426005035e-05	-5.2598130850848576e-05	-0.0002723254005361177	-7.609738843997477e-05	-7.48824207460587e-05	-0.00023255507348966022	-0.0002307312120632129	-0.00023150837805034679	-2.4028235472782675e-05	-0.0005600018520261939	-0.00013585931972284935	-0.00012029481452194591	-0.00014084182033343335	-0.0003283149428072222	-5.067874502097173e-05	-4.555251193529715e-05	-1.270838851761389e-05	-5.400484567982573e-05	-1.875308685876366e-05	-0.00022117382263521536	-0.00020822073019238934	-0.00013636860116554583	-0.00036720701657118093	-0.0003652096286475855	-4.9815362484007975e-05	-0.00024178052774218018	-0.00017476422540529975	-6.903261412374097e-05	-0.00044769304065100566	-0.00016883147050243843	-0.00015276460765010103	-0.00021130245265753577	-0.00026934870723584924	-0.00021776540036154627	-0.00010301247930937643	-2.2461669395261857e-05	0.00021324767280746885	-0.00011061954459786472	-0.00027228847753045434	-1.509885825324106e-05	-1.6092670982512815e-05	0.0001963470596121168	-3.2400079243382663e-05	-2.3242607826835185e-05	-3.940139303688503e-05	0.0002998707741429949	-0.0003864760913235818	-3.872886254958465e-05	-2.5590774259302994e-05	0.00010612857642651633	-8.849159917885051e-05	-0.0003123815168312714	-8.447138349579856e-05	-0.0002301654017932454	-0.00019708547588319556	-0.0004976375530672683	-0.0002371830949229787	-0.0001336812105172784	-2.8212925818444312e-05	5.376882945304602e-05	-9.170063384939687e-05	-9.878880755739582e-05	-0.00018252070172352925	-8.04049640421745e-05	-8.454189874101312e-05	-7.950171456175537e-05	-0.00017240446564047252	-6.211793022269751e-05	-0.0001440623050134989	-2.1880828660894986e-05	3.404353868680881e-05	-0.0001680350876799437	-0.00014654849125911377	0.00012344876405575705	0.0022058108589162696	-0.0001732538213694318	-1.2451367179904687e-05	-0.00016997633206596946	-0.00041148261611237224	-0.0004962048483759046	4.68420863403871e-05	-6.24204836942767e-05	-0.00030299245460173655	-0.0003343880236743953	-0.00020308313187810314	-2.4775143269661162e-05	-5.918310410929227e-05	-0.00012060828017840776	0.00024783196617835944	-0.0006963084403711687	-1.4827007750409706e-05	-0.0002927773480969818	-0.0002606452133039847	-1.5326157106691462e-05	-0.00014923488948575427	-0.0001516270038531004	-7.461175139981547e-06	-0.00015036201064757575	-0.00017223529651824238	-0.00035498693952048323	-1.8719534679133496e-05	-0.0001194039695866042	0.00011501144603140573	-0.00013645202600710724	-0.00012925698759645797	-5.2270865470135045e-05	-0.0003122318348203747	-2.294210472598092e-05	-6.986272160200663e-05	-4.3137073547393826e-05	-0.0001592296557219381	-5.7696228516346665e-05	-8.982663675743961e-06	-0.0001798043878902718	-3.1906764744156865e-05	-0.0002665186185576529	-0.00029983621316496554	-0.00027957520065943303	-0.00021307892742706335	-0.00023101303804110696	-0.00011262672267353168	-9.703262332043826e-05	-0.0003321533904993774	-0.00023760428033113546	-0.0002719854861542523	-0.00032024761870251523	-5.519441145384053e-05	-0.00014518984411175163	-0.00027048185130459847	-0.00013146929009210818	-4.725036858726761e-05	5.613602619954453e-05	-0.00024720081194131875	-3.156544602901255e-05	-0.00011778472722619983	-0.0002806041526788959	-0.00017374824177007961	-2.9004166247379533e-05	-0.00011250218103174049	-2.0288071795831453e-05	-0.000142977647389506	-0.0005122799520155765	-0.00019583574983607507	-0.00026796152904601543	-0.0005877155552023372	-8.128464130090008e-05	-0.00011885580113270415	0.005963175638761815	-0.00010463306330956294	-0.00021272416029021601	-1.869514469001596e-05	-4.7329761103320315e-05	-3.653522331500968e-05	-0.0001841776374541655	-0.00014151263761378417	-0.00034225100373943694	-9.373224086780521e-05	-6.955970218718496e-05	-0.0002171673243199291	-2.5812563337965004e-05	-0.00018328368677831175	-0.00012236786498546917	-0.00011750934088366353	-0.00012855276582608135	-0.00022550943725256132	-0.0003686857473969178	-2.486027420005605e-05	-5.574437193743858e-05	-6.002885180024702e-06	-3.331111984777698e-05	-2.3077993854909326e-05	-7.1235673723872e-05	-0.00018991161294138836	-0.00033873690688751015	-0.00015082670443142927	-7.09444322679868e-05	-0.0004957836432300434	-3.1518197717452334e-05	-0.00014977724977153985	-9.786729532087173e-06	0.00012397600312943837	-8.769942402859334e-05	-0.00011162329839659572	-0.0001249412721663301	-0.00026323624142048346	-0.0001415259305578261	2.238647068906354e-05	-5.3317460205649404e-05	-0.00016324646631094646	-4.236239412092786e-05	-0.00019120455913177595	-5.429280991169736e-05	-0.0001340428292329244	-0.00014600121264156453	-1.6034103011884524e-05	-0.00028425331637317233	-0.00027333352678502343	-0.00024410840581946962	-6.361371320404643e-05	-0.00033243493748085797	-3.7763230499901464e-05	-2.3392585202563948e-05	-0.0003798156501619447	-0.00023416317705653438	5.79088675525405e-05	-5.8011269632549534e-05	-0.00036581442086623	-0.00011867319349524975	-9.996225369612821e-05	1.5982586677790482e-05	-6.848356742766371e-05	-7.224318851926879e-05	-0.00014848295884025643	-4.7260123012753255e-05	-2.6236214136547237e-05	-8.317727809139917e-05	-3.288740124108703e-05	-5.454001228781962e-05	-1.1914702370931649e-05	-2.582763970022299e-05	0.0008111512680125938	-4.226275307628699e-05	-0.00011302484895059336	-0.00017160117604917287	-0.0001270315275872069	-5.436863381487392e-05	0.0016528029975853584	-0.0001818347665200091	-6.933605456847321e-05	-0.0003081112624116764	-0.00030733677902586943	5.35030264533424e-06	-0.00038067909297114075	-0.00011285853124079079	-0.00021026018059930413	-0.0002937157950660854	0.0019102748920828104	-0.0002490303785292572	-6.509034355572964e-05	-4.00133432214104e-05	-0.00018750989169726207	-0.00032002670575711643	2.107212584477023e-05	-0.0003603332465831575	-0.00020011768716748782	-0.00019842412870908093	4.069217545247973e-05	-0.00017026820185498244	-3.3472530080084645e-05	-0.00024628830481577554	-1.9387598649820616e-05	-0.0001707536170891384	-6.95020280119492e-05	-8.527824807978593e-05	-0.00011351130225643625	-0.00023373897634361687	-0.00011143575518355141	-3.717530139480257e-05	-0.00026552370478370816	-0.00022239735181412332	-6.619529499405799e-05	-0.0002794532119397398	-7.198774406675922e-05	-0.0002650523770171596	-0.0004128125716667059	-4.458312716164408e-05	-0.0012671826891415727	-5.432486913387156e-05	-0.0005377745886015595	6.520083580455607e-05	-0.0005093021905178958	-0.00023155151137513305	-0.0001395399142812877	-0.0002463154234752434	-0.0005613909570420034	5.3491569049228684e-05	-0.00024170344155522407	-0.00020280210680826061	-0.00024136020005093885	-3.0951378159871e-05	-3.8064204761079e-05	-0.0001613858083231213	-0.00014573101775408926	-0.0007930010840302793	-0.00021435658171190138	-0.00012442172443295513	-0.00010522496597543595	-8.399178291810727e-05	-4.0324928297351886e-05	-0.0001402485025241437	7.503416941419413e-06	-5.688365965615619e-05	-0.00018034695369591983	2.8062624350825902e-05	-0.00010898293270394573	-0.00018091143416642941	-4.5798333532545655e-05	-8.40755266520063e-05	4.558372470354809e-05	-0.0003726031564743111	-0.00013869542037166856	-0.00023473867386770178	-0.00023111841415857751	-0.00026493538283256204	-2.1149905836850238e-05	-6.0925428280926955e-05	-0.0002632993832944028	-7.812130751557262e-05	-0.00026662241354183337	-0.0001769769072832312	-0.00012943569189287503	-0.0008987163897189328	-0.0003278056822062848	-0.00020536545810519386	-0.0005008568882416916	-3.226151503338527e-05	-0.00020415386591182393	1.817972957257228e-06	-0.0001510966615314382	-0.00013476060826334756	-0.00019353024345327251	-0.0001297957260894805	-0.00034360646190355847	-0.000260344561291472	-0.00013768345973691422	-0.0002149243537821179	-0.0002478838548772003	-0.0005653643147206902	0.000149161580811287	-0.00025263678877244285	-0.0001991534595812805	-7.581427843635498e-05	4.9323790948896096e-05	-0.00023351720143276455	-0.00030214728262540686	-0.00024128618188353257	-1.6061684523186948e-05	-0.00022868298105754484	-0.00041071009757841665	-3.4019006478503525e-05	7.569070899422204e-05	-0.00010001804270365255	-0.00027556995298638764	-3.8699594580617424e-05	-0.00032406918261548184	-0.00019935191198009963	-0.000310484442385056	-0.00014865516909701377	-6.590608494428025e-05	-7.690901568726163e-05	-0.0001362339317820761	-0.00011798890648609067	-6.894300321739946e-05	-3.842280995081886e-05	-0.00011424005016180114	-0.00026800578377785136	-0.00010671943696722538	-0.00017716396241019842	-0.00013576955241620191	-0.00024025886540612448	-7.633902218444718e-05	-0.0002442651554825751	-0.00010271385809827044	-0.0004168934139455753	-0.00011651733280210826	-5.240293623234206e-05	-0.00023383537126853073	-0.00011950091253283592	-5.739440156731223e-05	-3.933795798284466e-05	-3.844905910869414e-05	-0.00022306380305842972	-0.00010442739593518852	-0.0005263480745335541	-0.0006009056920705782	-0.00019205312983807654	-0.0002457965389856167	-0.0001409281530766587	-0.00018293629183793609	0.00083910020548686	-0.00024701700364945724	-5.442570461397801e-05	-9.302004272932201e-05	-0.0002856083544071502	0.0001336291898664349	-3.453126478070629e-05	-0.00011158311246788648	-0.00021926910364998596	-0.00021949589947052532	-0.0003117926631446544	0.0003396771287704869	-7.58511031088489e-05	0.0010243005593360633	-0.00015802845658943152	-4.199155488695808e-05	1.728054097113679e-05	-0.00018300576526991704	-0.00024166096586341517	-0.00023111331938787034	-0.00020126471773857345	-0.00011271666135128297	5.735807930418442e-05	3.470641436804558e-05	-4.352771679486058e-05	-0.00012043465570741732	5.263013766840844e-05	-0.0001203128330839677	-2.6160215645277338e-05	-5.487293642330378e-05	-8.97074865798924e-05	-9.829905692934076e-05	-3.179950159209226e-05	-0.00018762182002315917	-0.00015821056084499698	-0.0002102878101323019	-0.00018503233594568917	-0.0009661519563397222	-0.0002704638196053559	-7.753393517846007e-05	7.15147918353315e-05	-2.4233629733874798e-05	-7.64605688699045e-05	-2.851324308941681e-05	-0.00017244557524069196	-0.0001373276191345316	0.00028387701236301847	-1.9645949025137754e-05	6.183565209319336e-06	-1.0811226308039291e-05	-9.370249169372335e-05	-8.14762054031754e-05	-0.00017656888534758585	-1.5613338735662576e-06	-0.00017210205070396158	-0.00031512972197339923	-2.453704141539175e-05	-0.00012223871315618723	-2.948363445315836e-05	-0.0005878838508660306	-0.0002564444916584782	-0.0006231773687762804	-0.0004273727534432378	-0.0001974421361065829	0.0002575352438341495	-0.00017158504831022575	-0.0001767382980021537	-0.0002185183100728196	-0.0001232621402024279	-0.00014294336171693335	-0.00025253997053021406	-0.0002820024734412967	-0.0004192325694577939	-0.00019888678588531744	-0.0001668137780259931	-0.00014905960285664392	-0.000164139103647061	1.81163998035146e-05	-0.00014158820710183405	0.00047406168446665194	-3.832241185048118e-05	-4.6146187692350365e-05	-4.379417832592372e-05	0.0003045565625232402	-2.8288278804109723e-05	0.00010810422928252837	0.00016114712371672935	-3.4873335656244745e-05	-0.00011399478654071002	-0.00016318242823322508	-0.00016906813168453765	-0.00048492074854718464	-0.0002814827770746831	-0.0002527607111397913	-9.92597736182333e-05	-0.0003277882842873851	-0.00018768850972563798	-5.513124946689949e-05	-0.0001961507922315956	8.311593256810418e-05	-0.00029044784105651663	-0.00022494197554947688	-0.00030231768360944095	-0.00024304869895755597	-0.00018614603935179273	-7.433204385808885e-05	-5.709371027873027e-05	-0.00010526256237593508	-0.00023036259979510485	-0.00026921079514049493	-0.0001830694302589959	-0.00020786419072814062	-0.00012951994730017147	-0.0003329639119645793	-6.367714294354384e-05	-0.00013608313200344117	-7.970423260203954e-05	-2.9821717818802023e-05	2.0335941355388203e-05	2.2053433271811885e-05	-7.507861582303039e-05	-0.00015863675960230164	-0.00014650139895173178	-8.572753430675238e-05	-0.00029076769771341275	-7.739588700925398e-05	-0.00011598759789750584	-0.0001920475774777213	-0.00015995269225639678	-0.0003292025176053545	-0.0002396645199150056	-0.00010557663545069119	-0.00014196635389338735	-0.00013473093432669233	-0.00010275989878071517	-0.00014327509890898257	-4.5060265980941474e-05	-0.0004330832344336235	-4.6222069946058825e-05	-0.00023364639434826404	-0.00012537400091588847	-9.252321327246453e-05	-0.00012740332220625132	-7.21007567123273e-05	-0.0001924447888220938	-7.377171257635614e-05	-0.00011665567729582493	-6.517310687845187e-05	3.685431276067405e-07	-1.0071374479820275e-05	7.205494556921261e-05	5.892524413169312e-05	-0.0006744362378110677	-0.00010464044309838573	-0.0001528634153374724	-0.00017173986589480455	-0.0003239361884122868	-3.026035503319999e-05	-0.0003132994776755973	0.002734568000409225	0.0011176735137634344	5.417694649412489e-05	0.0018945107267020812	0.00288891248733609	-0.00014727256371141367	0.008102011775224741	-0.00028741170298698715	-0.0005137145563505707	5.212722096198249e-06	-0.0002483933680963556	-0.00011103305377397887	-0.0004485487551054348	-0.00012806544800434636	-0.0001474765838816586	-2.30659565108337e-05	-0.0002800398368262289	-0.00031470484071331934	-0.0001893570086756701	-0.00011199100121863757	-0.00014699167316404617	-0.00013306627457517154	0.00028026008275463784	-8.561907448174557e-05	-0.00028885304835434786	-0.00023757798607553038	-0.0005900291965315147	-3.362870535061797e-05	-0.00010260399446515076	-0.00019193639738312697	-0.0001686381844556164	-0.000142707954991921	-0.0001961920098566529	-0.00012850913634460608	-0.0002422406723676415	-0.00047609576491652454	-0.0003064043636166332	-0.00016290146583216678	7.423700107746172e-06	-3.975630217164077e-05	-0.00031802657485800187	-0.00016365968032376453	-0.00011185634423407558	-0.00015472019548518672	-0.0001707681354299427	-0.00021536235409935222	-5.992843167215283e-05	-0.000124688990017134	-0.00010775110802761972	-0.0008854880545981879	-0.00010463341504818718	-0.00022333898623919582	-0.00022252262377026036	4.489082230111552e-05	-8.075582541202342e-05	-0.00024634821347809975	-6.331835660324198e-05	0.005536329465700524	-0.00012035664490004494	-8.422632935571793e-05	-0.00015765339107583388	-0.00019702786060909498	-0.0004549807601101662	-5.313494163131581e-05	-0.0001767091173729857	-0.0004315823168876156	-0.000142488688244574	-0.0002764519887335223	-0.0003336093879932581	5.910177093008218e-05	-0.00011844966525947331	-0.0003119450671973026	-5.941578316646528e-05	-7.570223790652063e-05	-0.00014483302002760823	-0.0002173437665345889	-0.0002452150933382937	-0.00016099254369691905	-0.000455659368569055	-0.00017625176801178846	-0.000209640371525443	-0.0001081107077038352	-0.000207746629585688	-4.716738099825261e-05	-0.0005379798160887421	2.5467129235381417e-06	-3.1141068435251835e-05	-5.068461233823288e-05	-4.4929390846383954e-05	-0.00011715777896772938	-0.00013364438568314946	-3.230367700546897e-05	-3.3127794246285294e-05	-0.00034842729519552075	-0.0002300618060313607	-0.00033313230565410254	-0.0004589111181728794	0.00030795186093557207	0.0001282656946905802	-0.00037769208514850663	-6.032698731830901e-05	-0.0001382108419240766	-9.114700934726808e-05	-9.743465166560459e-05	-0.0002787635465918509	-0.00016534870954745248	-0.0005159118417202522	-0.0003014024022696909	-0.00030493275553670406	-8.669196635700496e-05	-0.00010052942963163941	-0.0001803636703285008	-0.00012826932597980194	-0.00022895729006571817	-0.00010881365611827423	-0.000169177932278122	-3.6246430921464654e-05	-0.00024704319789186204	-0.0005125657098790694	-0.0003257038593916923	-0.0003279631784540752	-3.2148839667343594e-05	-2.073013569519131e-05	-4.3241438148679205e-05	-1.9430521139709493e-05	-0.00015922850422661863	-0.0002087911509838781	-3.786941634094026e-05	-0.0006923730456757808	-1.1920911323391035e-05	-0.00013807004517620196	-6.473164733006537e-05	-0.00025520507387691847	-0.00024107721861090764	-0.0002229683916161765	-0.00016490974637510804	4.875139460016316e-05	8.652424608112587e-05	-4.133187185353946e-05	-4.691095423196373e-05	-0.00010581377924595703	-2.305176207742914e-05	-0.00039749744589053946	-9.873654336608231e-05	-5.1117213377553127e-05	-0.00014720059248673803	-0.00019582980100431974	4.5969669651520474e-05	-0.0002828093533871815	-0.0001057083090924301	-0.0003364293251098479	-0.0002758500359551809	-0.00014482757011772583	-0.00042124675442312945	2.0952453766258596e-05	-5.750850522729447e-05	-0.00019558786219695505	-0.00016396010384849604	-0.0002619029637839291	-0.0005664655636065897	-0.00011896571418360315	-1.8128885496773616e-05	-0.0005127778252484209	-0.00013917418051658727	-0.0002505426581150665	-8.395665887520343e-05	-0.00015787571644606329	-0.0002680760601071686	-0.00046620153862883095	-0.00043526602233305507	-1.762075635340694e-05	-1.6010947230250767e-05	-0.00024121688455833816	-0.0002777550320751177	-0.0001277643624101951	-2.9587765471746712e-05	-0.00016418419568247085	-0.00017326751781524268	-0.00030080177545202617	-0.00028165467706710485	-0.00011401093974352379	-0.00021833902381742114	-3.374622695884644e-06	-3.0467684451450186e-05	0.0006781506418482486	-0.00014848190065412547	-3.001173996583808e-05	-0.0001592104249398054	-2.74558356962349e-05	-4.694124719482564e-05	8.350717733579333e-05	-9.395070233651323e-05	-0.0002528994623952754	-0.00015803851443501354	9.00569021913609e-05	-0.0003461049999446793	-0.00026549632242766686	-0.00012977383247013275	-0.00027621954363166385	-6.980573492192287e-05	-0.0001648737087505974	-0.00017169650042409213	-0.0004312415099634743	-7.735209392039346e-05	-3.6174245427330656e-05	-4.529190559804661e-05	-0.00016248762007189021	-6.439391360138609e-05	-5.84136168116831e-06	-4.56754604572091e-05	-0.00015049990873418334	-0.0004351215730286133	-0.00011984159110225842	-0.0003567399976916224	-0.0002185380789190118	-0.0001669428041342886	-0.00014954255096486072	-5.2890821819905175e-05	5.614832984968701e-06	-8.557159737080644e-05	-0.00014326241164756614	-0.0004076079623754128	-0.0002156244309609921	-0.00016429683133374533	1.3480603773336916e-05	-0.000447014457859472	0.0031801771504985405	0.003805246752503266	-0.00032094106390610425	-0.00012224419561619883	-0.0002424085436736305	-0.0003373951546663414	-0.00015948796283404786	-9.844087873213983e-05	-4.650756383732247e-07	-4.7593833943275774e-05	0.00010442071846155604	-0.00017041232582668957	-3.273009338807696e-06	-0.00015460591044674785	-0.00012759420101819433	0.0001755587441051933	-7.943645501017146e-05	-1.3192040635079955e-05	-3.126320460724615e-05	-5.388846974411441e-05	2.0454507293078083e-05	-3.938305662444063e-05	-5.520663449241955e-05	-4.6590823780182875e-05	-6.826950024210855e-05	-5.046495296791127e-05	-0.00011422587043815593	-4.2127864826575436e-05	0.00010038931372722309	9.012850227586092e-05	-8.369352314849643e-06	-0.0001326349197644616	-0.0001311790354720106	-0.00016884219660148357	-1.9098474406643183e-05	3.654149723160763e-05	-0.00020307469738086866	-0.00020647443942086713	-6.480628188376942e-05	-4.711734817247482e-05	-1.9305827985186536e-05	-0.0003252622360949667	-3.5545144674294516e-05	-9.760998179913465e-05	-7.42209712844439e-05	-3.0246746780751723e-05	-8.60157401218684e-06	-0.0001898950042225194	-0.00014403730913084643	-0.00028367552763074926	-0.000234817944000795	-0.0003677110072422631	-7.330994750317513e-05	-0.00021059992833605504	-0.0004446169065457928	-0.0001003659759023317	-0.00022738279062907714	-0.0003628690225690338	-7.222184970888966e-05	-1.7714850402096242e-05	-5.9874212045687923e-05	-0.0004446954830262478	-0.00021904240467118002	-0.00027288290977466387	-0.0002456519016407654	-0.00024009454950667762	0.0011083939176391882	-0.0002771468910188447	-7.839403080767348e-05	8.808927453341453e-07	-0.00014964962635168562	-0.0002065342233160125	-0.00034397868788005185	-4.64014266509352e-05	4.672520309037477e-05	-0.0001809316660589776	-0.00027273396893011853	-0.00030346725942401274	-0.00027536712106929055	-0.0002883855857646164	-0.0005247084951189824	-0.00010939730766350777	-0.00031929959318396185	-0.0004685681624203429	-7.330182307596725e-05	-0.00018513961089195659	-0.00024749744647377435	-6.95825878179893e-05	-0.00010436804800094536	-0.00024197774805322968	-0.0002438341559087217	0.00011685992857346432	-9.515607204156123e-05	5.569884816307252e-05	-0.0002819024591229668	-2.587115854720307e-05	-5.038887493573233e-05	-5.5713987465085605e-05	-7.80696401616775e-05	-1.0513528288213613e-06	0.00011904821997482411	-1.735190982016124e-05	-5.8712254124694225e-05	0.00012347528968178242	-7.207563623887715e-05	-8.352997741851318e-05	-9.65436406146291e-05	-1.871850345561501e-05	-7.554474487375284e-05	-2.0465052463442443e-06	5.848045559555759e-05	-3.956230705493531e-05	-0.00014624506710724807	-9.731882548475696e-05	-0.00017341798573090522	0.00030418987794004956	0.004335548553785298	-0.0002329264160609907	-0.0002521835622925002	-4.185721951977887e-05	-4.9670031327910566e-05	-0.00023081957014133893	-6.502546593958495e-05	-7.760870616545557e-05	-0.00011180855139356716	-0.00018296877838751638	-0.00017030978870065706	-0.0008270385071603837	-0.0003582524945782707	-2.4391586181328413e-05	-6.341929707732132e-05	-0.00024458159972857074	-0.00019706975864311628	-5.5135512619697016e-05	0.004934508668553525	-5.1692607809535225e-05	0.00044665351579475454	8.943712819736004e-05	0.003596133202808425	0.003687781893355806	-8.662407950757598e-05	-6.615771116174919e-06	-1.8487786657586532e-05	0.004603083557833015	0.0001833129643649949	2.4846460349361562e-05	-0.0002510473534889318	-9.590054338753142e-05	-0.00030416317542929764	-0.0001991246958597455	-0.00012078831642232324	-0.00021175466620371617	-2.7687824948210198e-05	-0.0001607802314221093	-6.484297803512806e-05	-7.536863500273983e-05	-0.00012397691740180226	-9.323640985693573e-05	-3.0198788276661245e-05	-0.00011503398003294898	-0.0002265991250699228	6.369792812258586e-05	-0.0002723844852896082	-5.822271422639247e-05	-0.00032184311428602405	-0.00014529697841788867	-0.00019078861234269573	-0.0005779532342758199	-0.0002943717492384965	0.00016384740848749812	-0.0001980859383301195	-6.52915395027623e-05	-9.594352261157215e-06	-3.989794741415288e-06	-1.3654973837731163e-05	6.217412981418388e-06	0.00011452578558928848	8.665546298035152e-05	-4.5361872019860876e-05	-5.2082301405922045e-05	0.00044552267972070903	3.545317484056446e-05	-5.0945848376755546e-05	-5.5150581130648525e-05	-3.4360699421807705e-05	-1.2701310471359233e-05	-8.074831726225182e-05	-4.439854793590633e-05	-0.00012952060393832933	-9.3720596871669e-05	-0.00021426444715154263	-0.0001869597118633901	-0.00023893692016924915	-6.308304925371975e-06	-2.397081985497726e-05	-0.00014237141655856138	-9.208154266078485e-05	-3.0072283854119926e-05	0.00012016876757236182	-0.00021919041742905787	-0.0003862488494068852	-0.00016980748797224018	-0.00023187520346380511	-0.0001383734332607917	-0.00032191303788706643	-0.00011304178966103828	-0.0005276912248710697	-0.00010546302837290073	-0.00023286526579965883	-0.00018654457492564832	9.518384881827143e-05	-0.00012110402419177704	-0.000202825304328768	9.758723057247928e-05	-0.00011607996234666985	-1.6228982012539757e-06	1.985896150781643e-05	-0.0002461523618088896	-7.351350558072885e-05	-3.781740391669179e-05	-0.0003129987203958128	-0.0004468009756639275	-4.961351640919965e-05	-6.286761733576891e-05	-0.00020159289868693485	-0.0003886693981655363	-0.0005269434254117487	-0.00017421572409500702	-0.0002761416974994349	-9.962600397722814e-05	9.779011401696365e-05	-0.00032038709703557147	-0.00011177731544434661	-0.00027259658427292204	-0.00022572641930622734	-0.0001405750080394696	-0.0006468030352026693	2.210308211214025e-05	-5.439111364152286e-05	-4.883536789072166e-05	-0.00023403827083021795	-6.030476200042934e-05	-1.691994529736338e-05	-0.00011369825891323574	-0.00013487842004535647	-0.00018984945710613456	-0.00018367711618696119	-0.0002047734023576428	-0.0001491011001465538	-6.794181650455442e-05	-0.00032879543415024304	-0.00016539761463508406	-0.00018095947314110026	-0.0002768386036391461	-0.00013334433021153946	-5.986425209788528e-05	-8.03171026831344e-05	-0.00010739485077511965	-0.0004019424083042321	-9.746850156664398e-05	-5.466280421008487e-05	-5.4622831001762475e-06	-0.00016997905437337422	-0.0003195010871170555	-0.00019512222299989318	-0.00019126719731234733	-0.00024475502113976787	-0.00032809459150526146	-8.495509620537662e-05	-6.7449963861389134e-06	-4.4961082299889565e-05	-0.00024391091301334376	-6.926703748212457e-05	-0.0001773506677193316	-0.00034909214591522496	-0.00036949304172522867	-0.00014836746783560448	-3.6878516088255595e-05	-0.00017796439823774618	-0.0001716478276933071	-0.00018144473842510143	-8.496885310148539e-05	-0.00022232036858309208	-2.111329679358045e-05	-0.00020613299900541202	-0.00020634155785730337	-0.00016566637317135067	0.00013632747732558663	-9.758537605163747e-05	-0.0001802558033911908	-5.446327511407707e-05	0.00023481924237666018	-6.825910526369115e-05	-0.00033368645177222063	7.328818418030162e-05	-3.3408214506394204e-05	-0.00012975792277389837	-0.00012730468213772466	-0.0001499332588656999	-0.00018896261810572569	-0.00016063852506791095	-9.546978208725197e-05	-0.0002442033377029419	-9.52271343810325e-06	-3.1842027157647866e-05	-4.100434134737264e-06	-0.00017895351639387756	-0.00017951969529492472	-0.00018446605030787594	-0.00013323455002452729	-8.814428017719419e-05	0.0023440728434060143	0.005825406251138309	-5.808261398947447e-05	-0.00021569880125121008	-0.00045851638949641734	0.00017598700637862848	-0.00016773596002792873	-0.0002515049970410637	-0.00024123212529819713	-7.484079852690699e-05	-7.153916814757652e-05	-0.00018149615264340314	-0.0002511091771214511	-7.734740728702278e-05	-7.95039359316676e-05	-0.00019040891781383745	-0.0006700686642841136	-0.0004775794346198003	-0.00016975678424262025	-9.673855991365318e-05	-6.99750058545934e-05	2.5799716945595588e-05	-0.00017527811226684365	-2.901045584640105e-05	-6.0737924807331435e-05	-0.00011727551230638547	-0.00011316918240360787	-3.709369787015968e-05	-0.0005631426024604109	-0.0002711546693200924	-5.2232165069633246e-05	-0.00013360867444938608	-5.691530411596755e-06	-9.833207825146808e-05	-2.561589557374311e-06	-2.5930086154630963e-05	-0.00014597576177035687	-6.98232663304557e-05	0.0005057114194244702	-0.0001296713783032549	-0.0002545163236269854	-0.0006030572402555535	-4.167122960110446e-05	-0.00023586538073873156	-0.00016427836609738384	-5.683676018338985e-05	-0.00014259094073679814	-0.00015007162791692326	-0.00011117887349724654	-0.00014469093300185841	-7.714439896419964e-06	-0.0001608797116824544	0.0012908369644224202	-0.00012130721840898217	-0.0007743730082179561	-0.0002111831351033852	-6.455215368267816e-05	-0.0001163104837287399	-4.799599628996235e-05	8.453783367989345e-05	-0.0004523830380841596	-3.922196426683774e-05	-7.08410422624565e-05	-0.00012158012268169301	-0.00019928916637473008	-3.7818302733668106e-05	0.00011387566436518284	-1.464256596681499e-05	-0.0004610991982198555	-0.0002483908321825882	-0.00011265083436764022	-0.0005104653124273632	5.834409572397345e-05	-3.094258538284333e-05	0.00026249591230871264	-4.0721157543752626e-05	-4.3264022865978904e-05	-0.00034459362836115664	-0.0002950254753968931	3.250472314082927e-05	0.00026041637204596627	-0.00015770092761420435	-0.00017032282092534692	-0.00032863602535420944	-7.021282963047207e-05	-0.00011630371700130241	-0.00031400464593490436	-0.0002705787405975072	-7.666402419002949e-05	-0.0002213069188034967	-4.568098971023525e-05	-0.0001453442227044783	-3.5236396098319806e-05	-2.9354733856649745e-05	-0.0001639597285870779	-0.000612550225750135	-0.00010624399159773545	0.002532130508588066	-0.0003447125618549718	-0.00028348000324760094	-0.0003301201420330847	-0.00022560747915829159	-6.828204835495606e-05	8.382046267740153e-06	-4.2283052034597695e-05	-3.3097510934470946e-05	-0.0002286826562349481	-0.0001285552371349395	-0.000411640221218473	-0.0001747762715860989	-0.00013777708943198103	-7.713357877450881e-05	-0.00031902564775044867	-0.00018393451177054398	-0.00010050865419242439	-0.00018597311844015919	-7.594193803406734e-05	-0.0005715523817045779	-0.00025268389486983857	2.292471378142476e-05	-5.805237643896472e-05	-0.00021866800743599015	-8.24440715997596e-06	1.4494797470346891e-06	-0.00019767128243231594	-8.32053440655845e-05	-0.0001631072790615653	-0.00015603951019105115	-9.321923548024e-06	-2.339368791357306e-06	1.258515070034688e-05	-0.00023224749712728412	-0.00013926517863157567	-0.00023512446553349155	-0.00020283224706504826	-0.0002147002263045087	-0.0004164063917636874	-2.044660285021228e-05	-7.907334125846632e-05	-6.614259269468827e-05	-0.00013440525652064594	-3.0808257720375227e-05	-8.41197107367155e-05	1.1037997569153501e-05	-4.917387122056073e-05	0.00037166566200509075	-7.516930601045813e-05	-0.00010071571181817997	-0.0003911755586423311	-0.0005761649945635204	-0.00011520645741717225	-1.828127096841604e-05	2.870579380083608e-05	-4.8871104002936194e-05	-5.9174085320844146e-05	-0.00024146766284570143	0.003091751138082968	-9.624011080604639e-05	-0.00020668540622171376	-0.0002117987938819667	-0.0002317539567047916	-7.254243368487173e-05	0.0003731530186716435	-0.00021203029783315754	0.0005855826681712751	2.237146806576045e-05	-2.7860988063466034e-05	-2.6965649120669258e-05	-0.00011160696601210478	-0.00014751827562735353	-6.527984415188005e-05	-0.00021638430199567523	-0.0005951135457671867	-0.0002827624300455977	-7.074231567880996e-05	3.4146192174320377e-05	-6.273291970702656e-05	-8.808604805056426e-05	-5.107058225240203e-05	-0.0003198363098313819	-5.822106122556823e-05	-0.0002112702834360312	-8.331530138733157e-05	-0.00020059985041107674	-0.0001247790620522637	0.00010968369891062156	-0.00013638134752538066	-4.109475261059783e-05	-6.088102672510886e-05	-3.840965625177917e-05	-2.7958444695483825e-05	3.832085051115376e-05	-1.9004246106381733e-05	-0.00010034111234661757	9.557412548652664e-05	-0.00018220034662850605	-4.673314717241071e-05	-1.032616675524751e-05	1.2085543276332824e-05	-3.13090918003223e-05	-4.136377135716164e-05	-2.410029849769476e-05	-2.9553239766818463e-05	-0.00022758031590527927	-8.720077229730652e-06	-2.668698843968583e-05	-6.6513224410279704e-06	2.329480630440175e-06	-5.089807394534559e-05	-6.611017019521674e-05	-2.781576190161807e-05	-3.6053012986692676e-05	-4.527026173604207e-05	-1.3269187094060403e-05	0.00018575156070296586	0.00012058682192980303	-1.7723105256212207e-05	-1.5265302586555544e-05	3.423628116046271e-05	7.775282651165227e-05	-4.237815033368908e-05	-3.2499964547516014e-06	0.0001729721152900786	-4.842800633789805e-05	-0.00012172980858477608	-2.2601340753410615e-05	-4.075749082272772e-05	-1.6669733595032545e-05	-5.277648474310673e-06	1.6761559285287714e-05	-1.1021334684530996e-05	-6.556673975325876e-05	-6.336028430970042e-05	-4.807730839602854e-05	-9.08754988742535e-05	-5.8860397967470565e-05	0.00015506509376559673	0.00019457380758833724	-7.289584276012072e-05	-0.00015351743134793772	-3.1875344526131056e-05	0.0007398194923451542	-3.969250628451552e-05	-4.7351606904280766e-05	-1.3209234514554642e-05	-1.0162199360493985e-05	-1.8539118280855555e-05	1.0171385881397466e-05	-4.3194869140127646e-05	-3.5889807298044835e-05	-6.296681521345704e-05	-0.00010549942257841913	-2.6543535250638872e-05	-2.9191114631475524e-05	-2.7266919421567827e-05	-1.3258235650607403e-05	-1.9446447963422368e-05	-9.283980655430039e-06	-4.188781275074516e-05	-0.00011408328062964552	-0.00010455000135684631	-1.3631966706974324e-05	-1.726472340408544e-05	-8.766060363585143e-06	-1.9165065460339833e-05	-8.196950469332911e-05	-3.966598696185425e-05	-1.2371117315927733e-05	-3.1351065610682006e-05	-9.024711869606057e-05	6.635947923839535e-05	-1.6745915092660555e-05	-1.1756945433165011e-05	-2.9561310206346613e-05	-3.3684225897597826e-05	-2.4464846244605194e-05	-1.4792811857897365e-05	-3.0838352063394976e-05	-1.827860578202935e-05	-1.6764869089510045e-05	-0.00011538698836928466	-3.204193627188094e-05	-7.563003521737483e-05	-0.00012295085398438126	-6.004221650490014e-05	-6.505157286825455e-05	-3.893898877737434e-05	-1.4549968114522553e-05	-0.00011136109312785847	0.00035994026186121007	-8.303836185768973e-05	0.00011660554696810296	6.93213259075206e-05	0.00014027553583610702	-2.5936268884298098e-05	-1.0914042603884687e-05	-1.2003035328914809e-05	-2.1296678974513502e-05	-3.182603799819359e-05	-2.878386086058534e-05	-1.230202917142853e-05	-1.579581052470433e-05	-2.248964773282972e-05	-0.0001023317741704758	-3.082842795790204e-05	-2.702014168002619e-05	-4.013358936042545e-05	-2.5613011676189546e-05	-3.476157300090645e-05	-1.1496517098798037e-05	-2.4496172299909634e-05	-3.426517983743288e-05	-3.47624763357762e-05	-5.1271823450306176e-05	-1.4149212657441649e-05	-1.3833746851826871e-05	-1.1911857599796238e-05	3.8116082097825844e-05	-5.342648502490355e-05	-1.3183735191149342e-05	-1.1325879431446605e-05	-3.9084359786472656e-05	0.00014167059481338945	-1.3751142870993662e-05	-7.665009217075418e-05	-0.00011872454121973996	-1.5469408211689248e-05	-2.25509717539195e-05	-1.8715508393630453e-05	-4.549013365488312e-06	-4.084865037393574e-05	-2.6194519577402885e-05	-1.5183182853605408e-05	-9.04107820048098e-06	6.893439062825876e-05	-1.7001273673314366e-05	-8.143894959658145e-06	-3.196749042144329e-05	-3.512846273643425e-05	1.3913909541151723e-06	-3.7577688702701045e-05	-1.2107684711909067e-05	-1.2447699557226438e-05	-2.255406915565748e-05	-0.00012483684484830625	-6.803451622417722e-05	-6.367042115143395e-05	-3.5688693794103685e-05	-1.1809101048597595e-05	-1.362616409170989e-05	-2.725737722529418e-06	-1.0917320906353076e-05	-7.84310901545436e-05	-2.2671476710497893e-05	-3.642674411675066e-05	3.107619219716791e-06	-3.56045208773959e-05	-9.487206708508765e-06	-1.4801462200154295e-05	-2.446916096638321e-05	0.00020153452774989894	-0.00011506902988816356	-2.575195328935822e-05	-4.324356016359611e-05	2.5112495571747948e-05	1.6990909583846277e-05	-9.226595051227853e-06	-0.00012979004434252625	-2.595214510512329e-05	-4.296184792478912e-06	5.255736174591307e-05	-4.37396728172582e-05	0.00012073126849619818	-2.4808083407386314e-05	-3.633530219586142e-05	-2.125144317347582e-05	-0.00012867575225449329	-1.2072613259371105e-05	7.535410124773164e-05	-1.9576138777693523e-05	-3.707672026257197e-05	-2.2530450917274747e-05	-7.428896720884694e-05	0.00014558592735186505	-8.416845496854257e-05	-1.82753461525853e-06	-0.00012161013597582226	-8.514259298862875e-06	-2.3299167300554258e-05	-6.89511064391878e-05	-5.60911166957388e-05	-5.653174875952382e-05	-6.459164380206342e-05	-5.9753506384915806e-05	-4.581441930783886e-05	-1.0248237175516102e-05	-1.15878349821922e-05	-1.1952010100652784e-05	-3.948356760342637e-05	-4.6249039301212435e-05	-1.9725672595572192e-06	-7.360836787502444e-06	-1.4543720893729986e-05	-7.295662766218552e-06	-2.9581783035757654e-05	-2.3467608991324004e-05	-2.4511618710664187e-05	-1.2724171469965423e-05	7.153712233940833e-05	-3.736134450862592e-05	-1.8766032366126417e-05	-2.8503370837935966e-05	-2.4932495916228463e-06	-3.908540855132835e-05	-3.510883643586865e-05	-3.250804017916835e-05	-1.4163027089199414e-05	-4.591162008492657e-05	-3.3921779082383915e-05	0.0009364578182104815	1.814025298020209e-05	-6.494862411842314e-06	-2.6284946199582354e-05	-4.417026862876403e-05	-5.008704311382791e-05	-1.2286992890906017e-05	-1.8301440592260138e-05	-6.676231274669238e-06	-3.5098396896081323e-05	0.0001521841166496228	-2.7432785767749818e-05	-1.743859441964441e-05	-2.0364897135900098e-05	-1.0977657996816662e-05	-1.414671654703636e-05	1.8180262394214425e-05	-3.481346064787211e-05	-4.6120179279619e-05	-1.0887513690584935e-05	-4.815303724639044e-05	-7.054326142498543e-06	4.912402352710627e-05	-3.939470786885369e-05	-0.00010243341353254789	-1.04411639010517e-05	-2.8389819139485783e-05	2.3244478136198274e-05	-0.00010638414828488288	-2.397835313530022e-05	-5.145647318151526e-05	-1.4860513262744685e-05	-5.270286157781687e-05	-0.0001333938272520494	-1.3731224592728509e-05	-0.00010530162255781768	-7.971109158575718e-05	1.7693243709708415e-07	-1.4635013037431025e-05	-7.616819388719821e-05	-1.3579708782151892e-05	-1.0461117590111648e-05	6.225142562384468e-05	-3.0131385014498226e-05	-2.5806894964712433e-05	6.617031467537911e-05	-1.2646460725046685e-05	-3.787832836961563e-05	-2.630315744592047e-05	-4.3773231521314153e-05	-5.203117089638786e-05	-1.1127518370486464e-05	-0.0001268615261201518	0.0006304238485139533	-4.795363239492633e-05	-1.7994509197141667e-05	1.6549811828491917e-05	-2.425626059777889e-05	-8.473483580642554e-06	-1.5186612338721939e-05	-1.2447425285924012e-05	-4.181510036482547e-05	-5.199992521407267e-06	-1.0563925330291423e-05	-2.2894447881008476e-05	-3.353866037132879e-05	-2.7473325080562603e-05	-2.4440938671619423e-05	-1.3591542657795484e-05	0.0003033569386311483	-6.284237275909915e-05	-1.6652083549245575e-05	-7.379917174541153e-06	-1.9392707096958832e-05	-1.6974419049262094e-05	-4.248051303794809e-05	-1.1060338295303897e-05	-2.207458793266824e-05	-4.508349410174344e-05	3.518260357293211e-06	5.870201965434088e-05	-2.6279293906170662e-05	-2.7206069204136826e-05	-0.00010302093722798702	-3.712340415099695e-05	-4.829944024829875e-05	-1.559542080269803e-05	-5.611896368399203e-05	-9.037911769936173e-06	-2.520563913783627e-06	-3.211401369248051e-05	-8.573081355640589e-06	-2.9408949691914367e-05	-6.50869064383327e-06	-2.1150559264229117e-05	-1.4105944959127917e-05	-3.179785333157383e-05	-5.695964254144085e-05	-0.000100688773821754	-2.1860496461247096e-05	-5.190026191649725e-06	-4.036568766363962e-05	-2.854490280515955e-05	-9.291287255481967e-06	-2.2280756404527436e-05	-7.912329330332861e-06	6.766983508071585e-05	-2.3097199833681028e-05	5.245271015606027e-05	-7.780975540871762e-05	-1.9225606613173446e-05	-3.384479062025872e-05	-1.1412732162134482e-05	-1.0084305166895304e-05	0.0003640806467705011	-1.1495390037657434e-05	-2.2046135936448704e-05	-9.865220533254177e-06	-3.2701154902988454e-06	-2.6552277592358733e-05	-1.6842969560940201e-06	-2.7774038488106703e-05	-1.2238420863798725e-05	-3.1067403426223864e-05	-1.2116356660162225e-05	-1.5661024106044104e-05	-3.068475802730339e-05	-1.757214234547422e-05	-6.520021404863214e-05	-1.1003152183110495e-05	-5.183880682485532e-05	-2.534771156855913e-05	-6.438678434730448e-05	-2.134993455766532e-05	-3.818879054966484e-05	-1.5129941470937314e-05	-2.6087342307101158e-05	-3.7969143199343065e-05	-2.42757683075257e-05	-2.2273854244846675e-05	-1.5147258395665224e-05	-5.782601469524791e-05	-2.3532793893058407e-05	-1.8310671568416294e-05	0.0006944667579037693	-4.5495031936580554e-05	-1.8052523324182355e-05	-5.885563508191235e-05	-1.8740258482926378e-05	-4.879283278229183e-05	-0.00018532658257296028	-2.3770652029732257e-05	-2.2314276506589e-05	-1.6083406914071396e-05	-0.00013939246798870422	-2.9852322943540973e-05	-2.5534020877839293e-05	-3.5943059151671e-05	-1.0997813690482369e-05	-1.2506613006756098e-05	0.00016571154463706345	-2.0126214870787175e-05	0.0001976076786044578	-6.815940738069925e-06	-3.7221297971130444e-05	-3.339435197528489e-05	-1.628292256940926e-05	0.00011290093548236312	-1.0281302009649165e-05	-2.975248543037036e-05	-2.2176329372341876e-05	-1.111719894285534e-05	-2.834320108516978e-05	-4.04536353861376e-05	0.00019685026066320197	-9.524290990193022e-05	-7.60919311476951e-05	-2.9469191047845674e-05	0.00012188098180144729	-9.588230365120473e-06	-1.8763698835707137e-05	-8.875045907795002e-06	-1.521736839538793e-05	0.00066459856030201	-3.9759490794653084e-05	-0.00012105100775775785	2.0218290014867732e-06	0.000160604607372077	-1.8490738313279394e-05	-0.00010363219339348902	-3.385591645332999e-05	0.00011785960507375259	-2.669860322323082e-05	9.772147748479536e-05	0.0001513441266411075	2.6971588593261265e-05	-2.630804259067282e-05	-1.0375030224746698e-05	-8.80263883833976e-06	-5.2476836777213564e-05	-5.278696000273305e-05	4.229355531634721e-06	0.00019977878729160461	-1.6996681530469783e-05	1.5176093798555325e-05	-2.5550448103220085e-05	-5.993379757155555e-06	-3.060449689779579e-05	-3.4453032892859305e-05	-9.578422538049106e-05	-5.336572668501655e-05	-2.617891278348384e-05	-0.00012408277628612067	-1.87022992539353e-05	6.158890131983547e-05	-1.674054449587405e-05	9.082701605891773e-05	-1.0239159756207744e-05	-6.913317946281183e-06	-1.44080550746557e-05	-1.6059132859909333e-05	4.823731743331536e-06	-2.3056843759780087e-05	0.00029311940092002016	-7.291669237925798e-05	-3.7788665785723134e-05	-1.9486429693514896e-05	-0.00013815204238151976	-2.483434291018615e-05	-4.994884628041233e-05	-9.384277244805954e-05	0.00020597040676953842	-6.56133512636792e-05	-1.914629934104674e-05	-1.2327048738941078e-05	-1.1692279245399381e-05	-2.031011120981824e-05	-1.4623282418711261e-05	-4.0241147010146674e-05	-2.1946132644410158e-05	-3.387710379805556e-05	-1.4783616140703769e-05	-1.1072313932782275e-05	-2.116709007994995e-05	-3.135734166500615e-05	-1.3418850062930351e-05	-2.8370729967792356e-05	-1.1505029174849476e-05	-4.7840390072593213e-05	-1.2060929097413657e-05	-3.6222292809186924e-05	-2.530767089189086e-05	-4.410966074937149e-05	-1.8832010018745093e-05	-1.721302344489527e-05	-2.542774168964438e-05	5.304920197913805e-05	-1.1040535829926264e-05	-4.263702913292337e-05	-2.6100675329375173e-05	-8.313704238270906e-06	-6.546368473380502e-06	-1.8613921200549996e-06	-2.0555970423290708e-05	-5.153185546060021e-05	-2.1394616228064662e-05	-3.1151331097019356e-05	-5.305907027106173e-06	-3.919170916648624e-05	-2.1520024609259238e-05	4.5761504701238055e-05	9.353023509356493e-05	-2.1549391027623275e-05	-2.81224634256764e-05	-3.1697186707686467e-05	-7.451313641503344e-05	-1.6647155734705417e-05	-1.9839118626637492e-05	-2.9802653447730096e-05	-1.7364847982575124e-05	-1.552986709004123e-05	-1.1223163964325821e-05	-2.9457058371723826e-05	-3.080527115832647e-06	-2.5933189954148352e-05	0.00011687975611221576	-2.826405939358944e-05	-4.900893134057173e-05	-6.460780039883204e-05	-1.1422227172082012e-05	-0.0001035578597470914	-2.8674852883486898e-05	-3.2371368007223374e-05	0.0002060264113247865	-1.8716335720389665e-05	-1.5162980523756256e-05	-1.7423634531331496e-05	-0.0001003800279813711	0.0005899318630879642	-5.832521693665383e-05	-1.82575989031023e-05	-8.609461473506287e-06	-3.896992392216121e-05	-3.218623878821454e-05	-3.1488758506858025e-05	-1.2184478414122673e-05	-2.7814710094235824e-05	-1.393376599688661e-05	-6.306406120957068e-06	0.00011110328414264516	-2.3533173194112223e-05	-3.820066497655126e-05	-1.7656811770172192e-05	-4.629613516921344e-06	-1.9473470323967456e-05	-2.9223664365662423e-05	-1.4605405304505317e-05	-2.6617289412735753e-05	-7.292463916594619e-05	-1.596993815619955e-05	-3.914725899858184e-05	-2.616362124012389e-05	-1.0284168113808104e-05	-1.3169510438438159e-05	-2.2305291464663105e-05	-2.168115984317502e-05	-3.0141223440490104e-05	6.617673573466202e-05	-1.475542385256337e-05	-1.8425729554973803e-05	-1.4002674256435343e-05	-7.348586446582941e-05	-4.0745331979373506e-05	-5.215676748158935e-05	-1.5738724159479002e-05	0.00033930307972873615	-4.533504836545632e-05	-8.79775233015439e-06	-2.7059621379730415e-05	-2.0203814876410137e-05	-2.32151000551731e-05	-8.404818865101941e-06	-4.4928071034331494e-05	2.294489757830497e-05	1.1006914062288551e-05	-3.29495195132087e-05	-8.963223812530648e-06	3.497112432307682e-05	-3.3501713659581446e-05	-4.131215645397764e-05	1.1334856322373652e-05	-5.896042597570945e-05	0.00013770006777474072	-4.366321321114855e-05	-1.0714660180474538e-05	-1.0055950722093981e-05	-1.3073248506184662e-05	-4.7643365216793464e-05	-1.4560778044591583e-05	-2.7110136068758823e-05	-2.5454634967169363e-05	-2.2431891739555786e-05	-2.9235348428372865e-05	-3.0163924105673635e-05	0.00010283854461878435	-1.8116568824478385e-05	-1.7113721539056178e-05	-2.8267664890007284e-05	3.038597114992209e-07	-4.065731873684846e-05	-1.1804052967209026e-05	-1.5677953814235787e-05	-1.800580938063479e-05	-3.579787331811356e-05	-6.921134556592106e-06	-6.626254630374386e-05	-0.00010202605113316742	-2.002668669309468e-05	-6.623137482454202e-05	7.413284164596471e-06	-9.490555945867749e-06	-6.83212158361385e-05	-9.241680034548661e-05	3.8395065534535956e-05	-4.406870896274761e-05	-9.413299109515621e-06	-8.586854251161006e-05	-2.4792845683039644e-05	0.0004725829989486908	-1.147406349035864e-05	-1.7702981392191083e-06	-3.374151851124243e-05	-3.320704945293615e-05	0.0009004515408118091	-4.249665656478044e-06	-5.232900880441811e-05	-1.2443028083814697e-05	-1.3635556827536466e-05	-4.660828000283644e-06	-2.655065260287328e-05	-0.00012555645143071958	-3.3265900113351522e-06	-9.247952158038156e-06	-1.193871814100394e-05	-3.0085898492657734e-05	-1.4499569513304391e-05	-3.689178514241277e-05	-1.5257623617176905e-05	8.53624449579784e-05	-1.8155112131600698e-05	-1.3010593475223098e-05	0.0006803360700595877	-0.00011180067651068704	-4.027874053424843e-05	-1.952583591599223e-05	-1.2318166668404246e-05	-1.3428570565577616e-05	-4.3371442156394826e-05	1.1016815733757458e-05	-4.704167023643718e-05	0.00027472890401857605	-3.6521212607139215e-05	-6.061911060160471e-05	-1.206988617495956e-05	-0.00022344493627270842	-3.317584625097151e-05	-2.9703998116364797e-05	-8.19374309332243e-06	-2.371537845027243e-05	-7.677217354331957e-06	-2.3943279015690934e-05	-1.6333130850918518e-05	-3.257863382188539e-05	-1.0907091780573964e-05	6.217720950697043e-05	-2.3780713695712398e-05	-2.8358990767171564e-05	-5.318044115998378e-05	-1.331264431986664e-05	-2.1947649429550544e-05	9.77417523319185e-06	0.00029783342845474223	-6.4288100092303e-05	-1.727890889262625e-05	-1.7765378934176362e-05	1.1908358286538093e-05	-3.558033555149947e-05	-7.06756487187862e-06	-1.8613894381694772e-05	-2.5548840851343245e-05	-4.599461068097557e-05	-7.476329441524196e-05	-3.62504616896021e-05	-4.392622559954116e-05	-1.0128174212824027e-05	-2.0664774368095102e-05	-1.4620489296204635e-05	-1.3510422944643342e-05	-6.850790260810085e-05	-1.250273008873422e-05	0.00023589651055827644	-2.1314943936853492e-05	0.00011957056510366947	-2.7349415905935355e-05	-3.391798232881244e-05	-8.365295477457564e-06	-1.7200835518794028e-05	0.0001907966078766046	-2.1865422788960937e-05	-3.583269171590164e-05	-1.1755698390445385e-05	-2.459256440591706e-05	-4.988859505423053e-05	1.682884682857959e-07	-1.54264632904509e-05	9.191258979374591e-06	0.00028637425700133096	-2.4814387000457088e-05	0.00010911258166353107	-4.094002665231656e-05	-1.832812463764259e-05	-3.4077614044464424e-05	-1.5707180500599904e-05	-1.9107596137020694e-05	-9.0425750589577e-06	-2.2398397261355425e-05	-5.636021677651271e-05	8.304040113792007e-07	-4.007575597378331e-05	-3.501920119119479e-05	-2.8424379431197864e-05	-2.4300476270506484e-05	-1.0429565679473996e-05	-2.270414610501427e-05	-0.00010517200672117391	-2.976824789782495e-05	-5.593796140853032e-05	0.000412332815780997	-9.526264474691586e-05	2.496271051709075e-05	-1.0304096079701949e-05	-3.231798298512087e-05	-4.7841328779835407e-05	-1.2087909161428536e-05	-2.7690952721853372e-05	-3.135979937693695e-05	-3.0395180555420027e-05	-2.6748050619846834e-05	-3.9276157385444434e-05	-1.6123810311881473e-06	0.00015095507596541845	-9.63440411205356e-05	-1.2675042745395375e-05	0.00027031248722825913	-0.00010189389218175394	-7.855942815039729e-06	-1.0304284731906943e-05	-3.195834186548819e-05	-7.319316193967275e-05	-1.0395187611421434e-05	-4.305526810614739e-06	-1.106163313368716e-05	-3.442606921000591e-06	-1.8652969533254347e-05	-2.215873680295133e-05	-5.868448495035975e-05	4.0508439393764624e-05	7.783071005062858e-05	-3.1087822657209724e-05	-3.932261338546693e-05	-0.0002590076351667864	0.0005832299421536271	7.040702039661679e-05	-1.2251517075211656e-05	-2.3763037719899974e-05	-1.3862373294719304e-05	-1.818623649899668e-05	-1.1910473761937583e-05	-2.3975966546979114e-05	-1.0590114774785306e-05	-2.9790760633225426e-05	-1.891552950236352e-05	-3.3327698498223706e-05	-5.794831298030549e-06	-9.679013644612104e-06	-1.2363463430073247e-05	-2.897559942838947e-05	-2.575711076920947e-05	-1.2920351736633648e-05	-8.785952643681045e-06	-2.720015145269947e-05	-5.163247504480027e-05	-1.732691013986383e-05	-6.1512135271113875e-06	-1.1161778339462648e-05	-3.0277551967742053e-05	-2.1324635804697263e-05	8.76835417627668e-05	-2.5587897662917246e-05	-5.519583072126141e-06	-7.6076203689003e-06	-1.3460489861477774e-05	-1.8663654097960356e-05	-1.0204319741668383e-05	-9.409066850797692e-05	-0.00010624572373184936	-1.0377163780700105e-05	-0.00010904481545940848	-1.4589093495655168e-05	3.445251782054971e-05	-2.178463071103476e-05	-1.1569668587775039e-05	-4.673813196929561e-05	-1.3799749152094707e-05	-2.5170810855012008e-05	-6.800134915344753e-05	-1.3679551370372376e-05	-1.6970002036779493e-05	-1.1324838059360399e-05	-1.2422147760660662e-05	-1.386282702395e-05	-1.4460836380414446e-05	-3.776513889043037e-05	0.00011785581029854167	-1.3181062067656558e-05	-2.837526492059931e-06	-1.5552792363679562e-05	0.00011339664618243099	1.5275145006626693e-05	-2.5498267243743416e-06	-7.051308554341593e-07	-9.666926313444e-06	-2.8571535816565275e-05	-3.3733351941622225e-05	-1.301520108912134e-05	-2.114540347929221e-05	-9.937460921174029e-06	-2.2694045490607846e-05	-6.577867968221336e-05	-1.3796587370845778e-05	-7.899362088965665e-06	-1.1164406612390353e-05	-1.117473974033152e-05	-1.610154181219373e-05	-3.010779521265676e-05	-1.6729054422719954e-05	-2.5619511217140448e-05	-2.4787394353591684e-05	-2.6028146767899816e-06	-9.810211073633631e-06	-1.350479745225079e-05	-6.110016008938783e-05	-2.7918118597967265e-05	-9.873637995594182e-06	-1.2111914528849276e-05	-1.485998278517558e-05	-1.7948530650113435e-05	-2.7568239890645923e-05	0.00012261437470923882	-1.7297114971311152e-05	-1.0011712823348858e-05	-5.378714586236754e-05	-2.2579609467160145e-05	-1.5616160169499297e-05	-1.601516004825346e-05	-1.577773264931239e-05	-2.748471164326865e-05	-7.750546281171298e-06	-1.8702318872530758e-05	-3.0463278370419163e-05	-6.909816205858796e-06	-3.306418483044963e-05	-3.321767698413173e-05	-1.9398754026301087e-05	-1.9015185063700225e-05	-8.299591776357932e-06	-3.310779820634828e-05	-2.4296967312669965e-05	-1.187405112416228e-05	-7.886724215111752e-05	-3.2255217256681e-05	-2.8826193834194997e-05	0.00033670102828332074	-1.0257932028109623e-05	1.4996406380967914e-05	-2.28014899713498e-05	-1.7470310462971172e-05	-2.407439463546481e-05	-1.605179815899144e-05	-9.901825233607173e-06	-3.454571523421058e-05	-7.144641352089467e-06	-3.10620275572731e-06	-2.999680419683932e-05	-1.3804256022131759e-05	-1.1697859529764873e-05	-8.884122957898693e-06	-1.5532387693467624e-05	-2.3217578230735596e-05	1.6195835411060953e-05	-7.038853583435487e-06	-3.2737180964371826e-05	-2.4095674335624702e-05	-5.58629377210653e-06	-1.9756067472861783e-05	-2.2873781116615663e-05	-9.98151775431448e-06	-1.3672719988116114e-05	-1.861543347936194e-05	-1.6210583316321737e-05	-2.0793337003016604e-05	-1.7577507820890442e-05	0.000135083150363162	-4.403781872642622e-06	-1.7467535073685792e-05	-5.828210815009595e-06	-3.516069133846489e-05	-2.1093951731339557e-05	-2.470003833838408e-05	-1.5321088830988563e-05	-2.3871731121344746e-05	-1.871193304230214e-05	-2.0705387025287167e-05	-5.724894879048733e-06	-1.290634442502147e-05	-9.092184174577494e-06	-1.0616642447560253e-05	-1.079128353000022e-07	-4.997070384299128e-05	5.5447843761704155e-05	-1.128555690127204e-05	-2.835839476261116e-05	-2.9680646605113765e-05	-1.556158720738968e-05	-7.641136437942748e-06	-3.3219882466487425e-05	-4.155698396646312e-05	-1.675182089364685e-05	-4.711636700706873e-05	-2.4426620807582885e-05	-1.4470171906905728e-05	-2.895529908446428e-05	-2.231968664974326e-06	-1.5523820861385856e-05	-6.711918758970462e-06	-1.3810637907703868e-05	-3.0411185837055038e-05	-3.05076942319293e-05	-3.047749558871272e-05	0.0002915221681090371	2.7122780952886074e-05	-1.0978679907198319e-05	-1.4108260368468325e-05	-8.211535183670374e-05	-7.817360655126512e-05	-1.4391283342901632e-05	-1.1952806852215947e-05	-7.736396890282162e-06	-1.505080416266561e-05	-2.2857079905485753e-05	-1.4923869014482713e-05	-3.4453943169667316e-05	-8.658641190890839e-06	-5.680163792271313e-06	-3.216902579723324e-05	-2.304498164548583e-05	-7.952819617995296e-06	-1.218777730576718e-05	-1.1189261508144802e-05	-1.748798308046496e-05	-8.492197809028183e-06	-6.39385585256153e-05	-8.90019454667125e-05	-2.314674210943674e-05	-1.0668302898109755e-05	-1.638295230925253e-05	-1.2862017121860153e-05	-3.279810541569587e-05	-8.704432082327322e-06	-5.366657563215004e-06	-4.338162937386836e-05	4.2078624066252416e-05	-9.048436181302266e-06	-2.0747552160721344e-05	-9.881100379127721e-06	-1.5048903143533911e-05	-2.7024067760953723e-05	-7.186706745976973e-05	-2.9654627616935894e-05	-9.480858649465569e-05	-2.8823138507355587e-05	-7.424596236312602e-06	-9.152522169551218e-06	-2.3439279444369256e-05	-1.3434338071161577e-05	-7.62342910357686e-06	-1.683367139575396e-05	-2.278560834536218e-05	-0.00032033120543486967	-5.765179859441334e-05	-1.8546637710818615e-05	-1.3042559907572505e-05	-2.1387447392202245e-05	-4.779932013376986e-06	-8.023956524901597e-06	-2.127782020582035e-05	-6.447091033236509e-06	-1.6086903185486654e-05	-5.1974222972052145e-05	-8.726062606336576e-06	-1.3271002499510594e-05	-8.43624324015582e-05	-3.285556581594745e-05	1.1615782326872078e-06	-1.1451801882231722e-05	-4.581575880144188e-05	-9.157939331155272e-06	-4.226817949439924e-05	-2.389113139030735e-05	-5.708117180102541e-06	-2.6785825182113787e-05	-1.597645473616587e-05	-4.037803977031336e-05	-2.920171773652975e-05	-1.1945145584168515e-05	-3.052469217963414e-05	-2.9737351393740647e-05	-4.288216507022333e-05	-1.334066774242966e-05	-1.9500814866186086e-05	3.471124858276515e-05	-1.0150888339953802e-05	-2.218862805179838e-05	-1.6085922070316824e-05	-8.37782213913141e-06	-1.5725870431908896e-05	-1.6373769159060974e-05	4.363488414972758e-05	-8.022113212295975e-06	-3.37249642066634e-05	-1.6935638156546666e-05	7.880098556380013e-05	-2.0933389499576368e-05	-2.469830149212199e-05	-3.2410001299991666e-05	-3.32701915872468e-05	-7.334171869794912e-06	-9.949943664790956e-06	7.303547880611946e-05	-1.0118313290836948e-05	-2.0698293683960994e-05	-3.23174232589758e-05	-1.7132905798595146e-06	-7.66350525742545e-06	-2.6215754506256896e-05	-9.086448463350203e-06	0.0007723288769865204	-2.3002437977280366e-05	-1.0303376570842977e-05	-1.2342872630092068e-05	-9.661552192868338e-06	-1.2808212062213648e-05	-9.787722063952244e-05	-1.862422450043115e-05	-4.7915292889374244e-05	-2.2191567388362163e-05	-2.5886224156749056e-05	-7.8105743541134e-06	-2.0101440972863242e-05	-1.1191614087657296e-05	-0.00013113836774045779	-0.0001169932580015351	8.88208874391989e-05	-9.525435341930645e-07	-1.977535700473585e-05	-7.508885096966342e-05	-2.6551666298512583e-05	-4.780620219528898e-06	7.418564510651478e-05	-1.2608662133373667e-05	-2.4684682384479746e-05	-1.8956907513182325e-05	-3.159210563660716e-05	-1.5763875458773154e-05	-2.9370240221351378e-05	-1.5177710233129884e-05	5.004945453455821e-05	-1.5986961753902174e-05	-7.441150819776508e-05	-9.1404415704662e-06	-1.1776833235795994e-05	-6.5601096693550825e-06	-2.8498251832140963e-05	-1.6496338846043535e-05	-1.704665419202632e-05	-1.6006866390941743e-05	-6.840878062206015e-06	-2.465308146605217e-05	-1.0155387424342599e-05	-3.002386468946609e-05	2.3648023555815028e-05	-2.128529773101501e-06	-2.6342495294302604e-05	-6.740263160361317e-06	6.952359939129115e-05	-2.9278477040468437e-05	-4.8353158723886374e-06	-4.116485244279935e-05	-3.043536255582756e-05	-1.5367760909359315e-05	0.00020825214215245362	-8.270047560073813e-06	-1.2691300648011982e-05	5.055855349955651e-05	-1.55729484254244e-05	-2.525799715851538e-05	-2.913867470882167e-05	-9.600538137004413e-06	-1.2119252312729983e-05	-1.0688494970059517e-05	-6.952547250561944e-05	-1.645381977659472e-05	-1.1006276128169915e-05	-1.2802754746420127e-05	-1.4581968681115291e-05	-1.3406716803726799e-05	-1.7898768550621704e-05	-8.814643498012165e-06	6.266377886577417e-05	-3.315893835973666e-05	-1.4653166799156029e-05	-3.60237395769229e-05	-8.309080645189404e-06	-1.1650126828320131e-05	-3.50178826353883e-06	1.1408202222914412e-05	-2.7246036768844872e-05	-2.505357907506317e-05	-1.2304507317423552e-05	-6.909726665113947e-06	-1.6558895925124108e-05	-4.4396261907554516e-05	-5.508192928590176e-06	-1.3648320350568013e-05	-1.7350849692647627e-05	-1.7734561412125017e-05	-1.6495323115899573e-05	-2.4410928694730837e-05	-1.527369320053494e-05	-1.6058127263678722e-05	-1.633226357285617e-05	-2.8638758515380445e-05	-9.351209010862077e-06	-1.2842301603886565e-05	6.540895161918929e-06	-1.1175970162975128e-05	-1.6406915570423813e-05	-9.240792062443692e-06	-0.00018410320253129135	-1.7393068923269897e-05	-1.6566949692048167e-05	-1.6981632234594975e-05	-2.697396723616167e-05	-0.0004394420007812808	9.717993448025321e-05	-2.084259176634996e-05	-1.5033820140442668e-05	-1.1707897735542273e-05	-4.061517244647442e-05	-3.432882062283688e-05	-1.7568559636398646e-05	-5.091128876998248e-06	-0.0005076666314452787	-5.1019790278593156e-05	-1.4524423296436535e-05	-1.2340396927581564e-05	-1.3459788121738779e-05	-2.3381095575170647e-05	-5.497155885831478e-06	-2.0041437282147097e-05	-1.2370721906016446e-05	-4.068194282295132e-06	-9.643104450863816e-05	-6.529635595385392e-06	-1.0525430092892272e-05	-4.8957589974662656e-05	1.080239798776758e-06	-2.504396914254927e-05	-2.7827949653940324e-05	-9.96068193830836e-06	-1.9653590858913872e-05	-7.626279780007164e-06	-1.264506591704103e-05	-2.86057429463517e-05	-2.0448397950718973e-05	-3.575163747025229e-05	-6.952243387726996e-05	-8.84795157358825e-06	-2.2804490978887792e-05	-3.2009673383541505e-05	-3.1424900152745795e-05	5.239918291687047e-05	-4.1178341063442006e-05	-1.6548082339158405e-05	-5.034976044200765e-05	-2.7511957433692777e-05	-8.535793861658297e-05	-9.575742791501526e-05	0.00014367420400581297	-5.409788505474524e-06	-6.865117220800445e-05	-1.91812990574557e-06	-2.9708358446381752e-05	-1.3619475031775246e-05	-2.7234409447290906e-05	-9.278513248236262e-05	-3.080606799347487e-05	-1.2588030854903692e-05	-2.5912092209643294e-05	-1.582356328578428e-05	-4.284647935233109e-05	-2.0384307161018967e-05	-0.00011443168862745465	-6.522535986309214e-06	-2.414646469511547e-05	-1.3801410571009039e-05	-4.656464353281403e-05	-1.2235715220377498e-05	-3.233785371522509e-05	-3.202980952851897e-05	-1.2099200938244622e-05	-3.297020545879801e-06	-2.9568364994803718e-05	-6.210462917474297e-05	-9.607984215574491e-06	-8.911603336440373e-06	-1.2642748314062713e-05	-3.5906801780153636e-06	-1.1441206967235926e-05	-2.456436201403124e-05	-5.448782905698087e-05	-2.2266369070106836e-05	-3.581365457305875e-05	-4.147297023780055e-05	-3.107999430577229e-05	-2.5509360970549735e-05	-4.139705965986743e-05	-1.734429730848445e-05	-3.288722352738033e-05	-1.8482219186615544e-05	-3.195384194908024e-05	-2.097123779092926e-05	-1.996852439640355e-05	-1.6440693324012634e-05	5.0347567853338927e-05	-3.7155460490249386e-05	-6.783058283362124e-06	-6.5780236935312995e-06	-1.887561781121804e-05	0.00015186850529308926	-5.298340545789113e-05	0.00011366569528682049	-2.9801228425378674e-05	-5.834747986675358e-06	-1.521444093670013e-05	-8.57584349023973e-05	-6.33867730232096e-05	-3.108905089981778e-05	-2.8608222545741178e-05	-1.9427877585307418e-05	0.00018277599506792155	-7.795771744471553e-06	-3.248395668847397e-05	-1.516797151949486e-05	-3.432938540829844e-05	-3.086827526530888e-05	-7.036483701928459e-06	-1.672658759191161e-05	-5.9633783173304135e-06	-1.7746938277483188e-05	-1.6896207107836336e-05	-2.9405422749882542e-05	-5.467655841388721e-05	-1.775804427994915e-05	-1.0917907246159484e-05	0.0002919167961120783		-9.762153496909744e-05	-1.0215633977022573e-05	2.5073628137139607e-06	-9.421855338318289e-05	-4.5557562164887935e-05	-2.0224157314251234e-05	-1.2874197378445859e-05	-2.1358302951740816e-05	8.10870078691698e-05	-3.5442373977544743e-05		-4.737741265739488e-05	-6.163752546806749e-05	-3.714581301832764e-05	-1.5601604001271198e-06	-1.1726412875994116e-05	-6.433399759945911e-06	4.21498438109475e-05	-1.4616552789502534e-05	-3.207237876095606e-05	4.307832764607508e-05	-7.254456542456534e-06	-8.475318213626761e-05	-1.3870566806057182e-05	-7.893996624179185e-06	-1.928719765426918e-05	-3.712632209631282e-05	-6.964409546405105e-06		-0.00023425825204412843	-2.3630537979947966e-05	-2.3862007635408005e-05	-2.5679080124453522e-05	-7.265192373971609e-06	8.005318281990399e-05	-0.0001285837869107666	-5.6436354506113885e-06	-2.622661524619065e-05	-3.826721409810924e-05	-1.9010649746608997e-05	-2.6380754145879244e-05	-3.068555990038517e-05	-1.055291836582061e-05	-1.3521970398558714e-05	-8.042797006453456e-06	-7.906165097956973e-06	-2.3522862461859504e-05	-2.55190069822157e-05	-1.6098274238862895e-05	-5.897043426670584e-06	-1.582209592271356e-05	0.00011477960957231472	-4.710316949527391e-06	5.983729510195576e-06	-3.038056488445169e-05	-1.2502308178304517e-05	0.00010678299685603374	3.673600448961099e-05	-1.1857753980771826e-05	-1.619440244833524e-05	-7.685923790538216e-06	-1.5618962869131525e-05	-2.7041427103844598e-05	-1.0916594560714024e-05	-1.4122245353510256e-05	-3.159639478113286e-05	-3.911984292797437e-06	-2.4118244830344168e-05	-1.055728198673257e-05	-1.151972904260364e-05	0.00038677047184749346	-1.81145510625308e-05	7.047337292094627e-05	-1.2510057435174344e-05	-1.324075497144066e-05	-1.3394916897863128e-05	-2.734159077158062e-05	-1.8288655792501752e-05	-1.0471786886263463e-05	-1.0819443518798974e-05	0.00010110313700937034	1.7413387436052215e-05	-1.9984107595065484e-05	-8.505618738399469e-06	9.788008004724751e-05	-6.806356345409798e-06	-8.972576078939192e-06	-6.018414368318797e-06	-7.118909269341684e-05	-1.5351868417059247e-05	-8.91266317559892e-06	-1.5197881246581959e-05	-9.180348029149586e-06	-1.8838372790205936e-05	-1.941570876363095e-06	-2.9271648352268332e-05	-1.6393613761235598e-05	-9.416925010632425e-06	0.00012005489787351925	-1.1689762836168542e-05	3.420835984890375e-05	8.947041349171355e-05	7.010057914372825e-05	-1.1693153339890081e-05	-2.1702307505665496e-05	-1.8213113111821836e-05	-3.558606103054712e-06	-1.0174715685871645e-05	-1.0619900307321237e-05	0.0010138906091412968	8.752334853855378e-05	-5.9831382318818446e-05	-1.102937702960799e-05	-2.1862799183047195e-05	-8.315701484092294e-05	-1.901251498740387e-05	-8.688645073997347e-06	-6.897482768440334e-05	-1.2890597559422536e-05	0.000538969985974485	-2.4599760827800422e-05	-9.675731331068186e-05	-1.120114496526405e-05	-7.487767459310476e-06	-1.1096613807507158e-05	-2.010287247649361e-05	2.6937708231061474e-05	-1.1892340269392958e-05	-4.198826511768006e-05	-1.862888692659359e-05	-7.075194667935818e-05	-1.0529805240092337e-05	-1.390748528245867e-05	-1.4816712181084439e-05	-1.2015642467094957e-05	0.0002908055762843902	-1.7942392979261446e-06	-1.846836873231227e-05	-2.7606367468923535e-05	-1.2911499226968342e-05	-0.00020053583639702432	-1.0325596755600578e-05	-1.7181246179933633e-05	-1.512054741164309e-05	-4.647176251716602e-06	-2.8751330625068108e-05	-2.9426554093657295e-05	-3.227420041381189e-05	-3.7579841433148113e-06	-1.137254421805068e-05	-2.0950205563264623e-05	-2.555196436290505e-05	-1.2914948889179044e-05	-1.5467795087984888e-05	-1.37899060540594e-05	-1.1036227706841612e-05	-1.1462984083703868e-05	-1.524660653178154e-05	-1.850345792909101e-05	-1.448631473776199e-05	-5.2951367204971005e-06	-2.0240266683371237e-05	-1.5811967271315146e-05	-1.6058309772503843e-05	-7.027459087396744e-05	-4.36092333226106e-05	-1.1584724023915203e-05	-2.4883009018617422e-05	-1.09291437960778e-05	-2.640864836581848e-05	-3.185283792029882e-05	0.0004326974497499885	4.329955016119977e-06	-8.544848704558946e-06	0.0005106931295045943	-2.2787650945754727e-05	-9.945930052041458e-06	-3.6249608425525976e-05	-1.1766930977758989e-05	-9.944324448166865e-06	-1.263051876524405e-05	-3.330979280443553e-05	-2.2865782101523066e-05	-4.541409848162665e-05	-3.402762950078374e-05	-6.7159492715512e-05	-2.9911312658708946e-05	-2.3204626693500974e-05	0.00036956773424073083	-2.7617702184728582e-05	-3.878286809844997e-05	-2.053433852285638e-05	-6.174455203306523e-05	-6.012831629738555e-05	-1.0949501325648798e-05	-5.1976828086460803e-05	-1.5893502314078494e-05	-4.302314858703038e-05	-1.2444451319412118e-05	-2.660989335902987e-05	-2.3957696478179916e-05	-2.880308938319674e-05	-1.541810585884996e-05	-2.3655420747303863e-05	-1.6010158999389444e-05	-1.8145743291921675e-05	-1.0755851096729888e-05	-1.723295382320811e-05	0.00020420118368254998	-7.166442885356987e-06	-8.394830346552251e-06	5.1612752823589556e-06	-1.1874582582877968e-05	-1.613534896077243e-05	-2.3628155039041306e-05	-1.6084640592054286e-05	4.392376250258201e-06	-2.1803326637766854e-05	-1.812384384317901e-05	-6.708755470841692e-06	-2.0654953492520266e-05	-3.7362228317971584e-05	-1.6546896326448786e-05	-7.501772028950808e-06	-2.8476532113310852e-05	-5.0545739419728196e-05	-1.1048669715401617e-05	-2.5153910508340132e-05	-5.080790970503411e-05	-9.775204108100888e-06	-8.604980546908398e-06	-1.2286169767471898e-05	-3.0148304981439642e-05	-1.9473344097772196e-05	-1.797951027659117e-05	-1.6843339165296106e-05	-3.0014572084560447e-05	-1.4316152241051574e-05	-2.2039357370101638e-05	-8.008606385386813e-05	8.119858760039616e-06	-8.638216362730354e-06	-1.954348778265372e-05	-7.627234345694265e-05	-9.792344979182963e-05	-5.2198149240172314e-05	-1.1867575597607472e-05	-5.93347463057774e-05	-1.7957815195357264e-05	-5.030323748779846e-05	-2.939352606686425e-05	-2.831865580754923e-05	-1.2278905794582872e-05	-1.5112906844000233e-05	-5.6973293948491014e-05	-2.5903706780739613e-05	-2.2966996451734158e-05	-3.4309244248756006e-05	-6.509124132196628e-06	-2.073300620057278e-05	-6.811748851032636e-05	-2.0741593984495697e-05	-3.9071753186904005e-05	-2.7643569557293807e-05	-5.487393911717836e-05	-1.610637017772833e-05	-1.249998916156157e-05	-2.073034459101102e-05	-1.5675638651467348e-05	-4.064438093626898e-05	-3.339430207652033e-05	-1.98152966411004e-05	-7.115868682648184e-05	-3.318311446800258e-05	-3.239867095033191e-05	-1.5110789826063858e-05	-3.403148008803234e-05	-1.6859123097132963e-05	-1.5158600428889686e-05	-1.4944557191868965e-05	-2.617675785929531e-05	-1.7143206013373205e-05	-3.288999256276192e-05	1.844297044127326e-06	-4.02603926569413e-05	-2.3180866964257358e-05	-2.243364502049405e-05	-1.4258382022705485e-05	-8.269955303856674e-06	-5.42842841937675e-05	-2.8372536072696296e-05	-2.0488830136560398e-05	-2.0206271819860812e-05	-7.276148535485291e-06	-1.5107321543836033e-05	-9.858335989468003e-05	-3.402053286676986e-05	-1.9088748399367175e-05	-3.370706635134204e-05	-1.430039240515731e-05	3.920097852878501e-05	-3.161774397920169e-05	-1.1987334586377339e-05	-2.8051699481885174e-05	-5.168924418405137e-05	-3.0727172129416175e-05	-1.059272328191912e-05	-1.9773939521425673e-05	-3.412525671726876e-05	-3.980753262533833e-05	-1.1916923348500917e-05	0.0002066625395055817	-2.389828478592602e-05	-2.8132665677170193e-05	-2.996626547196957e-05	-3.82524621762079e-06	-1.6444841222832187e-06	-1.2569040703756628e-05	-5.473694497778588e-06	-1.5248641331972784e-05	-9.983449991896475e-06	-7.774091850445132e-06	-1.6176872974967517e-05	-7.690037365563473e-06	-1.6200565397100768e-05	-1.0764858039632147e-05	-7.57006031352584e-06	-1.505738925829037e-05	3.7561263497424084e-05	-1.7695604142303112e-05	-1.1583737800683088e-05	-1.1057887303940272e-05	6.599854883173015e-06	-9.620857549985967e-06	-7.967481602600827e-06	-1.1327610316869314e-05	-1.5991222414430735e-05	-1.5619210186891787e-05	-2.159959751946965e-06	-1.742251455764883e-05	-5.7537607484769765e-05	-5.235547537575536e-05	-9.786681343770789e-06	-6.717053354312014e-06	-1.3372309296089354e-05	-1.967493445939061e-05	-1.1853360405679387e-05	1.0021476410160389e-05	-1.3916718441455872e-05	1.0104946032306241e-06	-6.951204093532179e-05	-8.662871722869915e-06	-1.1214711685648449e-05	-6.803052093746381e-06	-1.4169452630759014e-05	-7.540877813080789e-06	0.0001845939641204891	-1.0099803536648233e-05	3.742026483219808e-06	-1.0096502565628896e-05	1.1161225768958962e-05	-1.2251258039830883e-05	-2.1214748495435033e-05	-6.144211093188762e-06	-2.0977373076304936e-05	-5.0407686752396655e-06	-7.385683218799708e-06	-1.4452594908967915e-05	-5.008207192982806e-06	-1.8232287583620116e-05	0.0002679935430477052	-1.5583765300009304e-05	-1.1380145096185678e-05	-1.0695841248199589e-05	-1.388000226338338e-05	-7.3237936172029145e-06	-1.048796169366309e-05	-1.1346212340745462e-05	-3.4976126704679164e-06	-1.0390869630468303e-05	-2.427933779026262e-06	-9.764658121734418e-06	-6.794126853007553e-06	-1.7791696979867222e-05	-2.0356581639466845e-05	2.2183429781874207e-05	-7.311953850816208e-06	-1.169217365549959e-05	-1.018489792717448e-05	-1.3524107756036586e-05	-6.754489224655809e-06	7.73594706357792e-05	-1.9068492814763957e-05	-1.839948914313577e-05	-1.062017653213045e-05	-9.961770319930487e-06	-5.078759304703527e-06	-1.175306487630033e-05	-5.944714794251728e-05	6.703380606837163e-05	-1.6153386892014468e-05	-7.72096990168968e-06	-9.368250184135835e-06	-9.036382234175426e-06	-9.336764918061708e-06	-8.104674481524088e-06	-9.37207100097704e-06	-1.9470015871023088e-05	-1.8070509377272165e-05	-7.776868038552805e-06	-3.0337723357146982e-06	-5.29038540576043e-06	-0.0002359212200543089	-8.389776169485365e-06	-1.3918083302108998e-05	-8.007153395860731e-06	-1.4713604572684568e-05	-1.8313641513391646e-05	-1.1994796726423609e-05	-2.1169072628676307e-05	-6.016422872992113e-06	-8.665607207151509e-06	-1.2686506872593723e-05	-1.67896680924197e-05	-8.678718892121307e-06	-9.667953900204283e-06	-1.526850424369762e-06	-7.08442639244472e-06	0.00021904021868541991	-8.301860131953998e-06	-8.191843828069837e-06	0.0001950638701519768	-1.6043856054919245e-05	-9.82234174483261e-06	-1.8149022411643496e-05	-9.772594414295233e-06	-1.1028051276296184e-05	-1.2704635093228464e-05	-9.24186068631885e-06	-8.831218055806437e-06	-5.831161267328083e-06	6.801610163730457e-07	-5.71533908660046e-06	-8.247104447322855e-06	-8.623845273235985e-06	-3.5280878979654217e-06	-7.456655812788776e-06	-5.3002855031085205e-06	-8.17599616150872e-06	-6.051075334841904e-06	-1.7326216001775348e-05	-8.564893454736274e-06	-5.6159191240802515e-06	-5.926037569942667e-06	-6.270068419645462e-06	-1.8828363291370948e-05	-1.2338237849587634e-05	-7.110923112365071e-06	-5.740532503363445e-06	-1.8567611934423906e-05	3.389493228687459e-05	-9.88687055648106e-06	0.00037973848962505514	3.8359956913822235e-06	-1.0490949640919579e-05	-1.6132529104880715e-05	0.0007131999039364892	-7.073888706386198e-06	-8.918269210570098e-06	-7.840392936938593e-06	-2.165847497634197e-05	0.00030614674850789985	-7.676620863368464e-06	-2.3138984903007317e-05	-8.956553944142054e-06	9.81014137586741e-06	-1.1345890808240909e-05	-1.272338235613501e-05	5.092105659740047e-06	-6.93110839054885e-06	-1.1780763672115007e-05	0.0012094684151006732	3.6802587411927244e-05	-9.5652197143437e-06	-1.7856110720871826e-05	-6.787861169983985e-06	-1.0495556269765096e-05	-1.2085423387740808e-05	-1.9832587872678037e-05	-7.0753162835721705e-06	-6.300982700215341e-06	-9.188379632511961e-06	-8.911315627548941e-06	-1.1813726063734162e-05	0.00012773052440643584	-5.600504161018149e-06	-1.4144425325077408e-05	-1.239463761324707e-05	-7.374440263056933e-06	-1.2167049049444725e-05	-5.9506881636301095e-06	-1.3499154418949469e-05	8.025747906606474e-06	1.5048710572966199e-05	-2.3786724040189578e-05	-9.049655587081271e-06	-7.4463365212749825e-06	-3.0308485869904136e-05	-1.4966332089730495e-05	-1.6865828078358768e-05	-2.3128922068913127e-06	-1.658542650067744e-05	-6.985389728287247e-06	-8.955730588612626e-06	-2.0286133271296764e-05	-1.1463053097317167e-05	-1.2904844605062312e-05	-1.3007826672555928e-05	0.0008603941877602933	-8.63247970838009e-06	-1.4804104033330212e-05	-1.7030741073698753e-05	-1.6523771622105818e-05	-2.5861028082604966e-05	-1.5343499906475907e-05	-1.829665129151464e-05	-9.566151892764123e-06	0.0001424542674000342	3.392679710965958e-05	-1.078046054893179e-05	8.218825989629983e-07	-7.1820480079358446e-06	-8.99618232714414e-06	0.00021902531476746632	-1.4199949603310628e-05	-7.678728023318995e-06	-6.80698821760373e-06	-8.443534037328525e-06	-6.219117479678519e-06	-1.0797431639785795e-05	-9.91822952414438e-05	-1.5124572816418804e-05	-1.2126403153818017e-05	-7.574460596927894e-06	9.831396978575146e-06	-2.887762924674067e-06	-2.734471853429286e-05	8.042588841556693e-05	-1.2769409323968113e-05	-1.5687127608799765e-05	5.637045577143123e-06	0.00056476266755392	-7.69780151693113e-06	-1.6959997921303702e-05	-1.774617974791088e-05	-9.063879244088347e-06	-1.7363668152799815e-06	-2.757413800980696e-05	-8.514733457706506e-06	-1.6025443445598577e-05	-8.611905368011241e-06	1.0281065782512069e-05	-1.6580834815797034e-05	-8.619135687308784e-06	-8.964578829991371e-06	-3.137215717267305e-05	-1.3280251669486152e-05	-2.1459009145281787e-05	-1.1073074129316469e-05	-0.00019891634664338258	-1.619123293225427e-05	-1.5148158012229531e-05	-6.777713504161392e-05	-3.376970841060702e-07	-2.2453892109404815e-05	-1.0422357978862722e-05	-9.592037230814167e-07	-9.048476712132746e-06	-1.207459885684495e-05	-2.489710708376152e-05	-6.669239300643335e-06	-1.5259211317700013e-05	-1.2591348030525559e-05	-6.520900889079614e-06	-1.0715124125755733e-05	-5.6160185400563624e-06	-1.4648622508231106e-05	1.1778349676050903e-05	-1.2423443853103827e-05	0.00042868903337287	-5.533271932905341e-06	-3.691501678517033e-05	-9.054453362813603e-06	-8.008256909074501e-05	-6.0273307119352845e-06	-3.22424396382634e-05	-1.7182347339215033e-05	-9.635978944457917e-06	-1.163923961079054e-05	-8.654503213557394e-06	2.075078620067156e-05	-4.2239155243334606e-05	-1.0442362626355917e-05	-9.670514297802397e-06	-1.0067448935843294e-05	-7.210565516452338e-06	3.0105899794996645e-06	-6.570898539395808e-06	-2.889173800574475e-06	0.00039874768234525253	-1.2809538342769287e-05	-8.36355824603834e-06	6.666919884797739e-06	-7.839323811488439e-06	-1.0582850556742288e-05	7.914729280261847e-06	-6.404023944169744e-06	-2.278911286374711e-05	-2.6141109606801492e-05	-1.0932358917712188e-05	-6.643068607587284e-06	-1.2625114065154578e-05	-8.78988787563097e-06	-8.895521757657446e-06	-1.3438461151224617e-05	-9.46516525315332e-06	-2.1234611975307537e-05	-4.6609664270171924e-06	-8.967270233278236e-06	-1.1733530077532613e-05	-2.4040152211961436e-05	-1.019043013647012e-05	-1.7391179395515258e-05	-1.9303577520962755e-05	-1.5975203106077975e-05	-4.3017242111992625e-06	-8.394863514441241e-06	-9.87615515321077e-06	-1.2740705538128499e-05	4.635132559787407e-06	-3.475400360670883e-05	-1.3122288802525403e-05	-2.3815329808456663e-05	-8.230859414320829e-06	-7.5951873096131885e-06	-1.2006316955531489e-05	8.616553792815601e-06	-1.0754740316183654e-05	-2.1860819747389436e-05	3.6857274967198034e-05	-8.752504063732105e-06	-1.1655039085728519e-05	-2.7562702677170832e-05	-1.666838671912234e-05	-4.620408546693158e-06	-1.882615350683738e-05	-1.9796611217583763e-06	-4.2604636962456914e-05	-1.224074519838357e-05	0.0013995883275862502	-8.014633152652281e-06	-1.9192248204555716e-05	-1.836859090376071e-05	-3.2995394512442535e-05	-1.0814788366544113e-05	-8.291306303530976e-06	-1.0776594404248822e-05	-1.0439436422247915e-05	8.804110921801415e-06	1.0166023985947784e-05	0.0012602927699603087	3.5356004972916467e-06	-1.1047451589882301e-05	-7.4644810405726156e-06	-2.6578090025874134e-05	-1.3528686419933046e-05	-6.646343249105829e-06	-9.15680481971165e-06	-2.3992916349647065e-05	-8.404917431239067e-06	-8.727820080904197e-06	-6.68474304932325e-05	-1.5387375103741298e-05	-9.461410225790775e-06	-1.12417853811717e-05	-9.00730388554191e-06	-8.845002929474569e-06	-1.2637366706846066e-05	-8.024811876363403e-06	6.946181785944994e-06	-2.2557193557546565e-05	-6.57714407830376e-06	1.5907872893165157e-06	-1.1120545212176394e-05	-8.102825945126043e-05	-9.446393083310462e-06	-1.0389538318345956e-05	-7.707692900730722e-06	-7.78082235502175e-06	1.0616194822311383e-05	-2.1724221965652737e-05	-7.239698070967484e-06	-8.238472972278692e-06	-1.586958331217953e-05	-8.818713474441256e-06	-1.5512305402478304e-05	-5.4516740612389536e-06	2.448236516571561e-09	-1.3406302086565234e-05	-6.177114817385561e-06	-1.0932383529091206e-05	-1.0449913163512238e-05	-1.1870637114444044e-05	-1.140139257933185e-05	4.4915464251531294e-05	-6.6651583270499905e-06		-8.361046562086298e-06	-5.391302411121307e-06	-3.861002157112311e-06	-3.118700370609497e-06	-6.2267224917594425e-06	-6.188632949496018e-06	-7.440922887737029e-06	-9.010347738307487e-06	-3.7702544211067917e-06	2.8583291281204408e-05	-2.322384718536111e-05	-1.3562954422786578e-05	-9.895845955510223e-06	-8.43336242851784e-06	-4.47278606359043e-06	-2.7460578149533468e-05	-1.321201675071949e-05	-6.869018337341721e-06	0.0005119703691607467	-4.614137321510598e-06	-3.692573359222404e-05	-9.085391795188568e-06	-2.2434107081028505e-05	-8.281148416266074e-06	-7.684253547962612e-06	-6.072052433844236e-07	-1.5184618950440198e-05	1.0014107788436597e-05	-1.144763105464152e-06	-9.095497821967712e-06	-8.499631678596492e-06	-1.24426681515755e-05	-6.434838443057277e-05	-4.392582764277085e-06	-0.0002413528651085415	2.223575110427664e-05	-6.51846001784073e-06	-3.8505408763064803e-05	-7.414143511742056e-06	-8.226951755436632e-05	-4.5598353944580106e-05	0.00015076065307161567	-1.126169511564804e-05	8.729612953035416e-05	-7.3899706987545266e-06	-1.1721527239330899e-05	-7.802164763704683e-06	-9.492319382791415e-06	-6.329728215687026e-06	-9.54621721163439e-06	4.32262661364788e-05	-8.602950414656889e-06	-4.938416237759653e-05	-1.2587971782580976e-05	-8.06060675625467e-06	-1.1238933570642085e-05	-8.854090839961538e-06	-2.1654122220362723e-05	-9.409508791750371e-05	-1.2031616400706953e-05	2.962548984630522e-05	2.892595499640092e-06	-1.2251941813028461e-05	-9.06952519959147e-06	-0.00012792996250776827	0.0002028300751692505	-1.4952881104134998e-05	-1.025531983225784e-05	-8.806490235963757e-06	-0.00011452350593686436	-5.0410435108706255e-06	-1.1760523348039697e-05	-6.55398231664364e-06	0.0003479285460392034	-1.0672822967765308e-05	-1.3739997752982965e-05	-1.3774366077133555e-05	-1.1420348538779146e-05	-1.117275860161361e-05	6.434731047968604e-05	1.1932918639792052e-05	-4.750223661379858e-06	0.00029858687862343024	-1.0676926874039089e-05	-6.864826361532487e-06	7.474423440765541e-05	-9.085884558580924e-06	8.252531515316142e-06	-8.071172721890509e-06	-1.3800317367692108e-06	4.165960343727576e-05	-6.917326079488115e-06	-2.3120701005627307e-05	-9.432114088344644e-06	-1.1889587862224183e-05	4.163372935100577e-05	-7.398532022120408e-06	-1.147053592721364e-05	-8.233597079837589e-06	-1.0370266889062664e-05	-5.9229286546047346e-06	-6.314620521369264e-06	3.177109369979186e-05	-3.7357898667936685e-05	6.274781183500473e-06	-2.0405684018619962e-05	-9.767257626473123e-06	-2.8892511379683188e-05	-1.4449102750006439e-05	-1.2190803293891901e-05	-1.1393496052811045e-05	-1.1228389358956795e-05	-3.2358607349023976e-05	-1.5696490835230265e-05	-1.879125319385908e-05	-1.8815403751801258e-05	-1.17390956941332e-05	1.0419296971520645e-05	-1.8369315481188685e-05	-1.0560591753446043e-05	-8.042068755472316e-06	-9.424188535812391e-06	-1.1925354799347476e-05	-7.882407211128099e-06	-1.3663189245809713e-05	-2.298045557147286e-05	-8.474590577997483e-06	-1.5158767287755425e-05	-1.3214529069578693e-05	-1.1334955425051866e-05	-9.29798917541685e-06	-1.539223362241576e-05	-1.7529637295052896e-05	-2.536377391723813e-05	-1.8080507228376552e-05	-9.792125819156914e-06	-6.512399165758383e-06	-1.3608970728168576e-05	-3.986973004394771e-06	-1.1527178812165714e-05	-8.704127960225723e-06	-9.694122241755652e-06	-1.3694412471606874e-05	-1.698301320023591e-05	-1.9674085011598562e-05	-1.1740105618093042e-05	-7.870208704107045e-06	-9.402161785690695e-06	-1.5462425939316802e-05	-1.051044951096302e-05	-1.1329831766420103e-05	-8.381719373423038e-06	-1.0923146543969427e-05	-7.311594829124825e-06	-6.282315256135189e-06	-9.457254205422565e-06	-1.2766557778268732e-05	-1.064858508186757e-05	-1.665081286968573e-05	-9.68942205306043e-06	-6.96441346656124e-05	-2.531647065074232e-05	-1.532098662503196e-05	-7.044652949773532e-06	-1.0649088375694986e-05	-1.4988649772261363e-05	-1.1930556100387262e-05	-1.615168152773903e-05	-1.5117078489457504e-05	-7.061625433566639e-06
41	-6.1004485715012556e-05	-0.00016521473754059347	0.000212184423256596	-7.857501398823482e-05	0.0007198869445565057	3.517172016139933e-05	-6.161917726755993e-05	5.3483459279909036e-05	-9.648535728819086e-05	2.3115447939046205e-05	3.0872837976809706e-05	0.0003491053635424412	6.373949742905391e-05	3.6683391788815265e-05	-0.00010427822850379635	-0.0001056010962147705	-0.0002073302618083912	0.0001614330774989184	0.00013220383886161332	5.5510990726224565e-05	-0.0001614566279202543	-5.751801485971314e-05	0.00025682035446198873	0.0009513039646951786	0.00029580754888955456	5.250866132733652e-05	6.401521280423375e-05	0.00019889086400737843	6.553026506124663e-06	-2.2041922606342298e-05	2.1594780881699414e-05	-3.0791793621241488e-06	-3.3321046456519636e-05	-5.509704472395563e-05	0.00021301584882253236	0.0006358040406304129	-1.771219063069946e-05	8.789720233093518e-05	0.00024115970365735475	-1.4811446518905325e-05	0.00044275144054804695	0.0005534875922351694	0.00016071775643821906	0.0001286385565852446	0.0017289509847561648	-0.00011799653665824044	1.920763896840597e-05	-1.4316498932539585e-05	-3.6632914624562886e-05	-0.00012057441300289321	0.0003933322140620977	5.331156790003759e-06	0.0001485430472825849	0.00013250322729218316	0.00019395084854233096	6.895477587189616e-06	-9.327857819591651e-06	-2.2617276842526914e-05	-4.392590131744517e-05	-1.296743774451284e-05	0.00012088506918623369	-3.392716458313019e-05	0.000236758251683897	6.745032630287932e-05	-8.590721332295354e-05	0.0004122047535396236	-2.0882042478713106e-06	-3.391867422219155e-05	5.358946739096287e-06	-5.682299205121415e-05	-1.722571136397434e-05	0.0003156228771189477	4.944512099797995e-05	0.0002473970322034321	0.00016480186741971465	9.168261015653263e-05	0.00010346344152731647	7.838761957188869e-05	-3.707127059919467e-06	0.00012398812115458913	-1.913121448255706e-05	5.879104446851366e-05	-4.960315169919909e-07	0.00010947353166226795	-5.3011345640691664e-05	-6.531538926854338e-05	0.00011992851915718409	0.0001598956870191209	0.00017672323996886164	0.00013673953169456262	0.00021420700833801588	0.00038047701341106864	0.00021935784460767313	0.00038499394228539926	-0.00010322571866431044	-3.430178069569542e-05	8.255806826442134e-05	0.00010663855420081816	0.00018403112583466398	-9.977466497971281e-05	0.000966066037234912	0.0005893976373775059	0.00021322155443483724	9.467335915781083e-07	-8.515870874048179e-05	-4.33095529194554e-05	0.000142396320345008	-1.8411471116580498e-05	5.4736325006364836e-06	1.920797124055784e-05	0.00011008088435994514	0.0005202785455920988	9.670154232374504e-05	0.0008526636125217168	1.5549930811861924e-05	0.0004345048550271755	0.00011423474038589229	-0.00010214315842520316	-8.398044689486923e-05	-1.3506841259874697e-05	-1.4241457900988683e-05	0.0020580944415482323	-1.5338014470822172e-05	5.709653171486148e-05	-3.327811864489749e-06	0.0003460596104393909	0.0004660959809357722	-0.00012436754542699544	9.328367057668007e-06	-6.430431566490006e-05	-0.00011866852410897785	3.173177291740712e-05	-9.734705770355105e-05	-3.8552081363882516e-05	-0.00018927079082390786	-1.8015753855669698e-05	-0.00010125754571002472	0.0007456302105609883	4.064788297918939e-06	-0.0001025890147794258	-2.2221223041923085e-05	6.437331464092287e-05	5.122610912385974e-05	2.8244120479607843e-05	4.354544684504079e-05	0.00010822262076146093	-0.00016978611541997778	1.9381989413125722e-05	0.00024663248999464067	3.2465967571657705e-05	0.00010180734081913002	-3.7080880454939984e-05	7.419701673121488e-05	-0.00015937780976797348	-0.00014611880965975527	-9.333595226459493e-06	-7.876322355435824e-05	0.00022209334028921394	-1.0861790413864119e-05	1.3425527004316869e-05	-3.583998900450935e-05	-5.3328139854811056e-05	0.0003178560211161405	0.0002171579939108827	0.0005363370365383969	0.00012174478709382031	0.00022545953877286553	-8.778861838751989e-06	0.0002722694022477052	-5.171521062992281e-05	6.469921985313619e-06	-0.00016362443884525348	0.00019201691662019642	0.00034435024733659353	4.3160820736840266e-05	-0.00016163418034850736	-6.207238351552034e-05	-0.00013902718397732308	0.0001065717127879643	8.472003111364848e-05	0.0005250288301138692	2.1995943856365216e-05	6.277960751324989e-05	0.00015932976295804501	-1.5856433757409207e-05	-5.1481353078840895e-05	0.0007697543699666447	-3.455719520858307e-05	0.0002658149178156193	0.0003239247060776718	0.0002044540325421638	-0.0001274671723996202	-4.1337021315981435e-06	0.0016098650283995276	0.0002304386205712806	-0.00010690339059640724	0.00035316994465476844	0.0008121120412584356	5.7273951689232004e-05	0.0002325818384215557	0.0007229302898001219	0.0005593024230725396	-0.0001029426688952507	-8.978565294931401e-05	0.0002993865283602269	-4.882429763984049e-05	-0.00010922652483759956	0.00023501797769487787	0.002258029985604187	-1.185918934161972e-05	-0.0007613598973047128	0.00018247405051740974	0.003546600680115391	3.2282615657433034e-05	0.0003182307898893517	-5.155947866937644e-05	0.00018050968952489476	0.00020200396987300433	-8.617879455382681e-05	-1.1927686619898016e-05	5.845460710785903e-06	-0.00019025981368058962	-0.00013373937019346626	2.0040984431054717e-05	0.0003868651541356662	0.000498406236732724	-3.374934561583635e-05	1.9103809314046576e-06	-1.1647759669915375e-05	-0.00048725854278956364	-0.00122279213604201	0.000345927741803715	8.343094427058957e-05	0.0007788710060057801	0.00046981431127270627	0.00014405869847046137	-0.00010315027538095654	3.0042199797707714e-05	4.317205465005051e-05	-9.888979476337165e-05	-7.220117708576858e-06	0.001438684627600851	-5.411864239138285e-05	-0.0001703500778158177	-3.662941754607315e-05	-7.804165421333205e-05	-2.2554057901639654e-05	0.0001094915721066386	-2.005216133556723e-05	1.3974526893838092e-06	-9.88176299281531e-06	-3.771556778966332e-05	-0.00010981340228310482	7.682315947416735e-06	-0.00022529475626243274	-5.195842517249924e-05	-2.6041187936769253e-05	-0.00012418586304638356	0.0006176843049618548	-0.0014974616269621682	-4.495806037644643e-05	0.0007497546958693949	9.85198336617134e-05	-0.0003865640096775545	-0.0002828967096850996	-1.1281983497606232e-05	0.00011916779204327429	8.503722266442663e-05	0.0003533912369344831	-1.4776202735189875e-05	-4.776147695601963e-05	-9.38239800493895e-06	-7.197840445179428e-05	3.0140328863277775e-05	-1.8764164543429936e-05	-7.481429103669375e-05	2.2916125745725415e-05	9.393653570834256e-05	8.599504914211668e-05	0.00017622868787161373	0.0007137709773883455	5.0466700413933505e-05	2.2273497500852565e-05	-3.436970815415267e-05	-0.0003061917725078985	0.00021044564667983194	4.018224912331834e-05	0.00017153791901854313	-0.00016002783861888612	-0.00018851600103375303	4.11665956160444e-05	-0.00043083564680553683	-0.00014338457538746826	0.0008048072852756712	-1.790271039668766e-05	0.0015360011626666793	0.0045584078552230465	0.0015693406497793525	0.0002941341073505691	-3.031949044418379e-06	4.8606011723273606e-05	0.00011539103043823508	0.0001990337522096511	0.00026366863863390904	-7.442095929677844e-05	0.0004805531243564134	-9.300621017248732e-05	-4.834124809518327e-05	-1.7408786226541306e-05	-0.0003221156930951158	-8.574900618567674e-05	-4.986148648604001e-05	0.0002860313849018499	0.00045876608019864134	0.00018541024272044138	0.0003006549170311645	-2.214371249643259e-05	-8.376003318016409e-05	5.957310065902934e-05	0.0004033490695414609	5.5898003383747234e-05	-1.6669723326348198e-05	-6.119284031634412e-05	-3.049201507978895e-06	0.00015375426072781098	-3.9893026749749956e-05	1.7923024256867463e-06	0.0003994831652038839	-0.00011493254628133015	-8.412308042576015e-05	-2.896340714415998e-05	3.953627465306164e-06	-7.557703145727068e-05	-0.00021582808145366417	-8.438363495902467e-05	-5.037366480488364e-05	4.18994901727898e-05	-0.00011294574400956122	2.767131846932067e-05	0.00024882655780542214	0.00012911252240504012	0.0001400033730697844	6.879224289516896e-05	2.7488203493403353e-05	2.500076121448773e-05	-6.016060683705638e-05	0.00012366997373173765	1.1258787464669328e-05	0.0010417987629474394	-1.9948226804597827e-05	0.0008478572095721454	0.0010408647490104113	2.3514694325950673e-05	1.704293895729194e-05	0.00014556225557734711	2.7016874858722552e-05	0.00010666289152406736	0.00011573993179605123	0.00022476846365148092	0.00014324079420324393	-9.482877919241199e-05	-7.189899928844765e-05	-0.00028072048126547597	-0.0004996409205168741	0.0007440097046824783	0.00026666641027203546	-2.500325572908112e-05	-3.989193309367388e-05	0.0014045414258501568	0.001162006048616521	0.0007952727425420612	0.0006354220146420585	-0.00010661978071491298	0.0006495701498954005	0.0007222423987398475	0.0006667102407544927	0.002351982170346151	-0.00011056618796523722	0.0009664489292583381	0.0020046552614296767	0.0005031730217828328	0.00029432348040705147	0.00015569235530862519	0.00013406543425925009	0.00030535435756870455	0.0005030134947217145	0.0006851855706255869	0.0004890897349709251	0.0016450934626864456	0.0008784799272748985	0.0001861331609679585	0.0009027207506520579	0.0007334014321158317	0.00013353150139267577	-0.00038244503526875566	4.810416889992301e-06	-6.25135439212396e-05	0.00028485761530196076	0.0001022182072215885	-7.510944185600617e-05	-1.3725766048464154e-05	-9.292175307791463e-05	-2.2516022648836395e-05	5.6060131483923564e-05	1.4875747389914826e-05	9.186223371212036e-05	-8.174499706093057e-05	0.00016070466833448477	0.0001044731015554626	0.0003085018675122971	-4.6557790055197765e-05	-6.30024521075023e-05	-2.4773283137589954e-05	0.00018727953885024374	-0.00011388999759477885	-4.755453130901569e-05	0.00026487222236093054	1.0785951840073881e-05	-3.834020640530502e-06	0.0005540484987949646	2.012910353376079e-05	2.2903518551062316e-05	-0.00018596797639326403	-0.0005535793247149583	0.00020984548308092298	0.0002356936442639627	1.0315206865130205e-05	-2.9041617495387212e-05	4.283663869564587e-07	0.00025173556904355387	0.0005358518041315283	0.0004372911712059542	-0.00024186998966437448	8.259668808476927e-07	-5.1670411436706385e-05	-3.149875797299792e-05	8.83951966176549e-05	0.0011097323550426632	0.001026327998296944	0.00019010410573220462	-0.00014423494141289737	0.000645692231549276	0.0006438315663703867	0.0008431597506063486	0.0006433819831984873	0.00023532705665719206	0.00036587732398894263	-3.366171684060602e-05	0.0006759479665983245	0.00017090768981348737	7.45958612448205e-05	-6.951481111954859e-05	-7.083443485538773e-05	0.0009532884079888682	0.0009392183521810809	0.0005973362239420872	0.006263101465057114	0.005484519204260218	-0.0002346933119880386	-0.00020493819975021232	4.59515848387081e-05	0.006436866581970317	-8.286318214991735e-05	7.797442358212135e-06	-6.697148669575417e-06	-7.43558745673045e-05	0.00016831500921310935	4.736115957938425e-05	0.00029212855687261823	8.140502987036311e-05	0.00011804317883620124	0.0001264469708461457	-0.0001825714083110035	5.682222910479953e-06	0.00012732064845039065	-8.058507977329725e-06	0.00019345238278204607	0.00028832686525330877	0.001150344499135785	0.0004256406981996774	-9.626599117608594e-05	-0.00019688793473838793	-0.00038621178445477937	0.0034608084275502245	0.0033446600431489364	0.00016962054443509723	0.0002324377807531932	0.004885458186798363	-2.2114926877897762e-05	0.0004919781220173238	8.662582967091103e-05	4.501525434572057e-05	-9.609594639841543e-05	0.005921414382267411	0.0001632944996513511	0.0037235468047547675	0.0011939739608298194	8.611725290409925e-05	0.0027164417234621725	3.442175567507599e-06	0.0003638070288544293	-0.0006833429593883335	-0.00013263736474159027	0.0005950404077170192	0.0016822855944179148	0.0003036870816812732	-0.0003172630941017484	-3.127815761355667e-05	8.771093693369789e-05	-4.426649381797668e-05	-0.0001394888986086175	6.775384940540148e-06	0.00011919853247529337	0.00037615962704044673	0.0012162235769825314	-0.0001846204043082897	-1.2828485034807711e-05	0.003260914168701422	0.003185946194193512	0.001989453782192357	8.352435971211191e-05	5.128968307796918e-05	-0.00020393209063046116	-2.7015233105382197e-05	-0.00014027609713734217	4.3795553898650115e-05	0.0019081210891527096	0.0009531233363863098	0.00013419893824041942	-0.00030818703050094256	-8.61635247762011e-05	-4.2519739822350596e-05	-2.8804973046845746e-05	-1.549935009637809e-05	0.000436903144316828	1.6017591083736203e-05	-5.8305961147936026e-05	-5.770477885008184e-05	-7.021341438960869e-05	-0.00034564996676178576	8.795497922196741e-07	-2.165975091706817e-05	0.00047305977201500695	7.62545707637016e-05	-0.0002598927013877724	-0.0009359579420247378	1.046316110444902e-05	1.938810831791769e-05	0.000145789543043259	2.5204306578643966e-05	-1.5900226429296188e-05	-0.00011798494368403222	0.000377666901773197	6.202241395452002e-05	-4.247361561432378e-06	-0.0001668174140336865	-0.0001597938451119832	0.0004484179344468688	0.002002446915902586	-0.0002396199970807519	-0.0004051307053413086	0.00046124226248966276	-0.00019435750056586158	-0.0003523523013232863	-6.794726117719405e-05	0.0020753898844111285	0.0005904581994344102	0.004384870062071692	0.0008219007693470705	-0.0006204968699550931	-1.2437753207046031e-05	1.2077283963612296e-05	0.0005093487399381628	-0.00021220209369558898	0.0018715319803548308	-0.00023120209079008082	0.0004537828926123944	-0.00010283830834576715	0.0012559752108553277	-4.6216316329215696e-05	-0.0001562886478214042	0.00047412658892026624	0.0009479546908253062	0.00010562628527063316	-0.00044001663535978214	-0.00013570767172127257	0.000746172248198155	0.00019614001513614063	0.0004903428856420223	-0.0004298625983407368	0.00011295213759007006	-2.3927344160733522e-05	-0.0003719436668505734	0.0001101087678273091	-0.000285493060598245	0.0002622411095895008	0.0006776409387260931	0.0009162511629441625	0.00034996833815082877	0.00010281967155585703	-0.00011509376631890379	-6.566609262977675e-06	-0.00023852555075890987	6.158188930043436e-05	-0.00026759768656502234	-9.670447107932294e-05	0.0004111393962873938	0.001223855837937022	-0.0001105748902546089	0.0036641387762935446	-0.0001897356378894828	3.929503634444289e-06	0.0001416709364751655	0.0016039113637322953	-0.00017257195017672108	3.450684923476024e-05	0.00017557501078295068	0.00019017660798953943	-0.0001360915460311824	0.0002131774760147072	0.0009899304349417274	-3.627916919614082e-05	-0.00018253662317628408	0.001961639142583376	-0.0007117119542284236	1.3984960734107024e-05	-1.6142961179253755e-05	0.000396017545084715	3.347540054061995e-05	-0.00017714558231710876	0.004932330149813655	0.000620266271291951	-2.279196176973727e-05	-0.00010996596797041766	8.464325414515289e-05	0.0007036038297413424	5.2223164918696644e-05	-6.1699940960961145e-06	6.0238957783902524e-05	0.0001324191577671497	-0.00010051455593950752	-0.00033743198193951946	0.000648018675647821	0.00023032209432895159	0.0011184947340072478	0.0003238108585101027	0.0004643524898552764	-4.9170771411547337e-05	-5.619208206680262e-05	8.283680850969651e-05	0.00013918490519893495	-0.00012573673706003845	0.0028100350607827085	-1.7289181402738903e-05	0.00027075731233984355	0.00043039355146774094	-8.987659350039966e-05	0.001286731540098226	0.0010615513962785917	-0.000457427531071872	-3.789454699572563e-05	-3.301905513170807e-06	0.0004857293006160893	2.430493908127403e-05	-0.0001254209672929938	-2.4612499547475747e-05	0.00022557386982061966	0.0006736345322636081	0.0032741269622122244	0.00017474402876382257	0.0006249759267699254	0.00028778109389410975	-0.00038436715976062854	-0.00016782803121907452	3.755945478767287e-05	-0.0001055822546446378	0.0014311825223333686	0.00020864575517946693	0.0009028302569387669	0.00354089359501738	5.052010454145997e-05	0.005191773123964723	-6.128886437357342e-05	-0.00017424647084603428	-7.126065799083321e-05	2.4590002076575318e-05	-6.455213303202489e-05	0.003453506486590213	0.0010250955904780143	-0.00017501517542689522	0.0015035893942105503	0.00015257344618427286	-0.0006679958193920153	0.0007270935156004975	0.0008500592024334359	-0.00014023011163189124	-0.00011778165733229189	-0.00013852677165271325	-0.0005900562843196709	-0.0009157168664559527	-0.00033356939501537005	-0.0002971252083322006	-7.066327770325716e-05	-0.00021664308838312258	-7.618111982841468e-05	0.0032275274101851124	-0.00011581182558192463	0.00015145838069399452	3.0214008695903083e-06	-7.924085963445725e-05	0.00020953984815954044	0.0001543499540811237	8.489275493182422e-05	0.00043143265179111277	0.0002431215224647352	-6.5485783313233e-05	0.0016095976854738874	-8.094437209821962e-05	0.00011367824277536302	-0.00031293840090609426	-1.7384172370868526e-05	-2.0951682017764858e-05	0.0013264047280944	0.0009489000259347433	0.00015183136876769764	1.982216439764471e-05	0.0014250896014711349	0.0016265843667331405	-0.00021488736702938494	-7.58004640081638e-05	0.0002675777019582761	-0.00016274414819023137	0.0002248589901726392	-7.785325791550773e-05	-1.95742775390918e-05	-0.0001784344532524001	-0.00024311084675160868	-0.0003909799339429756	0.0010889793792304356	-0.00036410459282145184	-0.0004100232234121097	-2.8617370764381803e-05	-7.376998349714666e-05	0.00017674920604593219	0.00025348356501861614	-7.60609403645692e-06	0.0010889722542423885	-0.00012802822126343317	0.00028076039183311686	-6.072147152636463e-05	0.0015744584142077384	0.00028092615294164034	0.0002889038546050153	0.00046860752143117304	-0.00013152743767230388	0.0015159576516791447	0.0018325828916286916	1.54971948928366e-05	-8.213309061520763e-05	0.0001359739505223529	0.00015381763388231545	0.0002587726361705199	-5.603441539056757e-05	0.0012838651550976191	5.288004830508566e-05	4.795904072280065e-05	-3.9125979266539077e-05	6.582496645260924e-05	0.0002503503064486708	9.251372925715021e-06	0.0010736715317029623	0.00035444858597697093	-0.00020652421574733875	-0.00010916710134898362	0.0001407387378013205	0.0007724109874141865	0.001168111858912386	6.79232988597186e-05	0.00035276922170614217	-4.4027865437465924e-05	-3.2064134894045976e-05	6.276757017445137e-05	0.0005780748919441451	-0.00036223955242957803	0.0020496942098656907	-0.00022892014359189616	-0.00020952910195608362	-7.790941306394934e-05	-4.1462012278807844e-05	0.00015315035286890007	0.0005236572586001917	-0.00018270691015317595	-0.000155688435096479	-2.7292153992052266e-05	0.0001479752016956679	0.0016181393775938008	0.0006683756786050203	3.150459678745163e-05	0.0001952032434951278	-5.65999326167924e-05	-0.00012947369969530773	9.526894186232755e-05	-0.0003630446683812286	-3.731804278899111e-05	-0.00010643549852166539	2.487490105240931e-05	0.0017579270839466852	-0.0012999036242688688	0.0020721385272155024	0.0001529945029338395	-2.949094819351128e-05	0.0021999590217354117	-0.00012038298763144197	0.0022220540522792003	0.00013821689373415857	0.0006599777217834041	-4.464853600966479e-05	0.00041108629970245997	1.3832496785198662e-05	3.8639625619768795e-06	-8.453867889905547e-06	-9.391580470382934e-05	4.4961271607957796e-05	-0.0002611601602907581	-0.00020684989355612953	0.000904588332321417	4.7033691106094656e-05	8.677578611353407e-05	0.0005648165340216513	-0.00011977210618375361	-0.00013382708463154677	-2.6464159889594904e-05	-0.00026849814575814144	0.0012501164108937644	-0.00011368657967029086	-9.864968485547245e-06	9.808349506359802e-05	0.0004559089186411465	-5.9951056896184096e-05	4.436197401694656e-05	0.00018280862051319312	8.566342381600183e-05	-8.446881186561971e-05	0.00032053564619984254	-0.0010642229884431156	0.0026490388612461723	-5.721426497648128e-07	0.0012177539251249055	-9.948410422943083e-05	2.3304341956017412e-05	0.0003537028398065503	3.655476372508456e-05	0.0003579518828245374	0.0014338243647715495	-5.116994381979682e-05	-7.900184130552062e-05	-1.3802663592955733e-05	-0.00012986557073231005	-0.0001425413543221007	0.00029255703122220406	0.0002534199063492298	3.763332719685774e-05	-0.00013778044079147783	7.756414984674865e-05	4.332639556496005e-05	-0.0005924954711352699	-0.0003587397654128452	-0.0002992776688501379	-0.0015556677075557197	0.0010304535351890948	-0.0004421708576332629	0.00021810368093548612	0.001395362931238355	-6.641481436519411e-05	-5.7982273136893164e-05	-0.0002804280673433714	-1.1479412569609943e-05	-0.0001484600199389963	0.0008503489701977929	-0.0009381455418127494	-0.0009976150546312486	-0.00037416325817047887	-0.00016078886936902645	0.0006441068312022186	1.69717909647884e-05	-8.725165942220556e-05	-8.850688321719148e-05	1.5944681058575088e-05	0.0006079214268491659	-0.00013715084335945028	5.084188516718146e-05	0.0004152869785858982	-0.0002100766413925085	0.00021826464004440397	-4.73724280551419e-05	0.0001811880984541309	0.0001194472686073471	-7.429099195413157e-05	-3.367679251962023e-05	-4.596494486081388e-05	-7.829772630863745e-05	-7.756242348623924e-05	-0.0004699430645372939	0.000347139693712141	-1.5196410449610177e-05	0.0004945659416592754	4.328127675751962e-05	-0.00022092262498338606	-9.859556547872019e-05	0.0003446301949521781	8.311905205459933e-05	8.957636634466794e-05	7.466858151086307e-05	8.567970098283447e-05	-0.00022186202740990017	-0.0011332026627398726	0.00014956637185906734	-1.0258977372132694e-05	-2.7256996840747972e-05	-6.261672471069526e-05	0.0002821583563901203	6.647754952918163e-07	-0.00023023773783713026	0.0004105350006078293	3.494329654744509e-05	-3.122341268866478e-05	-0.00025394367230009127	-0.000928297131457517	-3.8480152195912724e-05	-6.061615336330784e-05	-7.589795973399144e-05	-0.00014223914990825387	-0.00012674451704647134	-0.0001423739582580233	5.7568093769095504e-05	0.0003626055816026038	0.0009915457429959856	0.001804216909057027	0.00016340359737658476	0.00018924930243755515	0.00027664477799467995	0.0020089959707383807	0.00165316930382867	-0.00027155378713552224	7.37602069560067e-05	6.134755793273829e-05	-0.00014565529348423286	-0.00033128917065122017	-0.00011353672505394732	0.0005587251689777001	0.00031212206298720634	0.0005595998492238906	0.0009142647118932415	5.648463376326822e-05	-2.3698007395903804e-05	-0.00011860323997370344	0.000304715195342575	0.0001381105864869876	-5.892823784796992e-05	4.3244812626639686e-05	0.00015822938170466087	0.0008981769255511831	-0.0008350723539137949	-8.749849780363834e-05	2.2003862944572854e-05	-0.00036887205310500234	0.0004056478957819216	0.000263891875299116	-2.624212003483449e-05	0.00013883175898458445	0.0003941969820632775	-0.00041327654841627866	5.999185114781115e-05	0.0001214126395341619	-0.000263542200160207	-1.1673907728303832e-05	-0.00027781007854927686	-7.227303558738396e-05	4.8192214935810785e-06	3.6173943498763954e-05	-0.0006281718000064069	-0.00010921438290049191	-4.579007350859876e-05	0.00034115430003301187	0.0003905116082083395	0.001614804604880249	9.232985396567087e-05	0.0002490556663586169	-6.243025180171568e-05	-6.951131744221889e-05	-2.1067016364738473e-05	-0.00014294058900153248	-4.531383318032102e-06	-0.00042208851226420603	5.549160588370006e-05	-1.4393412298389717e-05	-0.00013468258747074364	0.00011207234138901823	-0.00010378661024884393	0.004549672849309383	-1.9804326914691097e-05	-0.00039630429978773104	0.0013828281478464903	-0.00023514608348880643	0.00025666668071731147	0.0002881263097413221	0.0016633363557958122	0.0016579471397957868	-4.511263101312344e-05	0.0006484079067802992	-0.00022492170386434324	-0.00014156744293438727	0.0004555439927056097	0.00014279014388286735	0.0001302152468283492	-1.6426743024940586e-06	0.0005459619136949213	-0.00026015543056193873	0.00014770475622742112	0.0004404144780195404	-0.0005350611011111675	-0.00029270056116746597	0.0023180087740901677	-2.232647088020003e-05	-0.00027656740371600943	0.0002780125638097052	-0.0001959963561180654	-0.00014031996117832784	-0.00013821880968256615	-1.8242551580069338e-05	-0.0004656449137039242	0.00014463985739372726	-0.00016408398353386184	0.0014425165517268459	0.00015247270980612814	0.00035363971083383894	2.743068521143315e-05	0.0001869957078530893	-8.848342144153502e-05	0.0002862132831225201	-0.000498627255895088	-7.416433308044427e-05	0.0008483217164552356	0.003139536386460791	-0.00011496109400119135	0.00047064935592634624	0.000556484546470212	0.0014936187274118059	0.00012148422369355176	5.6530329776857924e-05	5.998246798235275e-05	0.00012444331127564408	0.00013489993996316702	-3.023166691456395e-05	1.0784650548695446e-05	2.3911869017615594e-05	-0.00023771772257456225	7.189843505842332e-06	0.0004848508642661932	1.6358722016266936e-05	-0.00020283090538415988	-7.056106959367887e-05	-0.0002528766778242993	2.417244208548032e-05	-1.578412335812863e-05	-0.00010313571673482559	-0.00015820399266600573	6.140832868351462e-05	0.00017578572012012737	0.0013012799044069372	0.0007929319638770611	0.0015606800174094394	-0.0003467975718429747	-8.548653498223226e-05	-0.00013811443526176695	0.00011839018104385345	0.0008628639657448525	-0.00016584139033804627	-0.0001754401957350907	-8.446877284176417e-05	-7.185741305900769e-05	-0.00012966103691280546	-0.00011572254058274701	0.0002609971485627343	-0.0002116543230765168	8.167795676280883e-05	0.0002233768132722275	-3.918556631855171e-05	0.0017879971085753585	0.00038521290340134154	-3.6655368797467744e-05	2.030392817310746e-05	0.0004206894134558415	-1.846155019940946e-05	-0.0005260610676573076	0.0014759578531488636	0.00012899420194075175	0.0003819899978110411	6.664048721724241e-05	4.779259937861581e-05	0.00022275643456363617	0.0004441587650375746	-0.00026546815691370657	0.0017042420038382647	-0.0001631782990620623	2.2053069074049906e-05	-0.000177398047096649	-0.0002590267426904666	5.85042188925861e-05	-2.6970768496835668e-05	1.356764095366591e-05	-0.001048249892553147	0.0014633392963564465	-0.00011789695254603022	0.00015416098269775263	-0.0010055050128386933	3.21539115473986e-05	-6.849647964887752e-05	-0.00031666517029964417	0.00018317892633999897	0.0005314272919443321	0.0013537020544346012	2.9658179661564224e-05	4.868626960904007e-05	-0.0003146051820633006	-4.052919083619427e-05	3.731709566999703e-05	3.939778784236802e-06	-0.0004646405284699097	-1.2424165562896355e-05	0.00027821216102357806	3.205313002812764e-05	3.930585130373313e-05	-6.419214859014057e-05	-0.00041566258011615283	4.8434504094872714e-05	-7.858696285509807e-05	0.0011021701772290027	-0.00024072151589154875	-3.035835419320756e-05	-2.8083081434786406e-05	-6.514339966719793e-05	0.00013438342194346762	-4.705929342739947e-05	-0.00010667027606444472	-0.00011139293763409422	-4.254885320991744e-06	0.0016850230798386256	0.00170061146850539	-5.6416931273305673e-05	0.0011932045913813818	0.00012288742017739035	0.0003661666082454594	0.0011384501156423315	9.42881936008602e-05	-6.689992708275392e-05	0.0026717426471346696	0.0001843921542608658	0.0004288852381918647	0.0002749845815885222	-0.00046017895992593426	0.0002761476842603765	0.0001379060804895185	6.35016931881501e-05	-0.00020969963905517354	-0.00029467042152170027	-0.0006046002104230891	-0.0005739109449131436	-0.00014623430052510813	-0.000233345312444395	-0.0001864448002296477	-0.0001498058815162368	-5.793571318542408e-05	-0.00013300442600062864	-0.00016923672009503494	-8.52908748377447e-05	-0.00043308740632629864	-0.0004913783395838457	-0.0002637543739972166	-0.0001103692913753757	0.0005827647261304832	-2.29386819754961e-05	5.189160030132658e-05	0.00026929177654183816	0.000980583916105753	5.8335635131696066e-05	-0.00037538859911320186	0.0005235487022995385	-5.1485486236414155e-05	7.448817430066382e-05	0.0003368723202331893	-6.822103903790858e-05	0.0022222756211095376	-0.0004042639645014508	0.00015472857287228843	0.0002287903864003992	-7.131090700979643e-05	-8.857329985644273e-05	0.00034165322993815275	-1.6017434956750382e-06	0.000530266386445782	-6.773094388287762e-06	-0.00012692640554777358	-0.00010455800962019959	-0.00016751696893520902	-0.00011339430070858482	-3.1450402939419844e-06	-4.930956001627191e-07	0.0019653654601511847	-5.811429141709146e-05	0.0005297436754344225	0.0054864285165092735	-2.5429199492598642e-05	-9.817456733762004e-05	0.00011368569729552775	5.32347075698456e-05	0.0001119416527992428	-1.2362576354165062e-05	0.001263929266863857	-0.0002609714713371224	0.001709606152712972	-8.988882284293997e-05	9.770035253448095e-05	0.0003385342264917646	0.00020645631297984553	0.000870204952450103	-0.00011116637503923866	-1.4098088741922822e-05	-1.6263925135393247e-05	3.1737862095639916e-05	-9.272275042983444e-05	0.0003006607864183616	-9.335663069746968e-06	0.000288638722340058	-7.217016819625846e-05	7.245118984469627e-05	3.391995218931957e-05	0.0018954343546276882	-0.0002292215387098453	4.906442972771897e-05	-0.00018466329309059796	-0.0001423107689433757	0.0002311720746018213	-3.683723625921091e-05	0.00012154057990281165	-0.00022482835715052952	-0.00015784259040358686	-0.00042769013778115394	0.00010054547000033652	5.149182835608838e-05	-0.000544586800182628	-7.29003843470383e-05	-0.0001812212909880945	3.5756451234079617e-05	-0.0006004867625380843	0.00044645467461720985	-0.0007144846890585702	-0.0007171070316682249	7.477199223991911e-05	0.00046759927631493796	-0.0005142659690467028	3.677485972159706e-05	0.0014979462069460265	-5.176893762430891e-05	-0.00015348172157552808	0.0004939440319620515	-0.00014356591837748608	-9.891296824881141e-05	0.0007315877108868458	-2.7111025876161414e-05	-0.00010155010144892825	0.00035891073973999505	0.0012605693548368888	-2.9411619622891167e-05	-7.953035146248957e-05	0.0005095137300308142	0.0004582152776289003	0.000507842072839453	-0.0001601880570298759	-6.031982485958833e-05	0.0002178503364323205	-3.6275141356588246e-05	0.00014598406535049242	0.0001275975896699513	0.00014602705985000735	0.0003067133571228654	0.00026737575638576504	0.00021749478210724584	-6.989473518948968e-05	0.0022861830243297793	-0.0002567177242157503	-0.0006842531686853465	0.00041264131175033783	-0.00010392492715329574	0.0009328910812105572	-0.0003794002963312814	0.001359687840929164	0.001227171032952196	0.0005359588444388622	-0.00012517954797317308	0.0005835920800056325	0.00010767619185892197	-7.842953432106461e-05	5.602429407090005e-05	6.669691109778325e-05	-0.0011660791390114627	6.486261066211037e-05	-0.00025433564457630586	-0.0014891246595283545	0.0007455431056477371	-0.0008035873751772891	-0.0005799430524005046	-0.00030008430173275526	0.0002800578901868621	-0.0004997268023462425	5.7891361972209786e-05	-0.00046738481554039135	0.0003174137706982462	-5.2579015645042607e-05	4.167294289951455e-05	0.00013657374062396179	-9.575039465165018e-05	-0.001767099772109828	-2.037165369407914e-06	0.0008207010235304418	-0.0008322856475514475	0.000407449478208219	-4.9798902518394925e-05	1.1291030845304495e-05	-5.706195658634332e-05	0.00046669226242061437	0.00018176570877529848	3.5549090651382534e-05	3.3461001315344545e-05	-2.8137485246005227e-05	0.00017217112946181433	-4.794423223109223e-05	-6.188005552576181e-05	-0.00016432936065091048	-8.531944803610571e-05	0.0006311853898575051	1.4590644217904065e-05	9.639808286048546e-05	-5.7476839556194087e-05	-0.00040669490461512443	7.488652533488877e-06	0.00020366317441677768	0.00039299991215078665	0.00042581204848114756	0.00015355027687948125	-6.116354132688352e-05	-7.873113744463367e-05	-0.00019087575633774806	-0.00016288882012936321	0.000156134773410225	-2.3153150599083222e-05	0.000876186304231311	0.00011488367454390599	-0.000483651931914583	-0.00021435690394174873	8.260352160429954e-05	0.00048114177599158694	-0.00018424256790682537	-0.00014843653424345012	0.00013271228142482143	-0.00010107349213438724	-0.0013886944432110234	-0.0009682890826014775	-0.0006984830759423611	0.0006809940602429674	-5.167042738782147e-05	-0.00020128409170978214	4.384262837475359e-05	-8.07977417911357e-05	-0.00033228078266454934	-0.000567110042934974	0.0034395841447922445	4.230009853148266e-05	-8.667289003406727e-05	0.00013828101145127358	-5.730528453374624e-05	0.00018989506864219182	0.0009309194985614382	0.00013024502419377112	0.0003332770905877586	0.00034406249619900524	-0.00022781368966107705	-0.0002020098736443428	0.00016054227771908564	0.0004297698165777694	0.0002909092239074015	0.00026640450626212736	3.2731246679417685e-05	-5.3232491177305434e-05	-2.993216926182038e-05	8.091436505627712e-05	-2.1773338402234094e-05	-0.00016530388865498703	-8.543241161916394e-05	0.00022826209144985555	-8.048679778902216e-05	0.0009373381255669323	0.000438218070237356	-4.959148302701029e-05	7.794250853278238e-05	-4.695303069674394e-05	-6.456519786441104e-05	-0.00012561166386506855	0.00031828282201410167	0.0005845347549785749	-0.0002271506060703494	5.928365227907238e-05	-9.362961615987919e-05	0.0010412599419890637	4.647445762344436e-05	0.0013778072471828345	0.00014189351622070543	0.004092907232289261	8.31567065188627e-05	-0.000382582462347367	-0.0002349783064570678	-9.568038526910958e-05	-3.987076436781006e-05	0.00041701846726223136	-0.0006464322457410707	-0.00037807382297021355	-0.0002594582286736885	-4.030905311196746e-05	-4.2099070443690206e-05	0.00013044846699405258	0.00024173217839237155	0.00010342085832575586	4.325356966073993e-05	-3.304111866596734e-05	-5.354171612361819e-06	2.0420141392700212e-05	0.00010757465497301657	-6.664351209084279e-05	4.888095099116207e-05	0.0006668052810427314	8.33322531529808e-05	0.0003629416286035335	0.0002834689865886338	0.00019169431043790928	0.00032474878414261675	0.00030506777741222944	6.070461894199023e-05	0.00046947661482233354	0.00018028174659477444	8.728400272454037e-05	0.00014860323994228522	0.00038650816530697447	1.8374594439308443e-05	0.00023825563836125363	0.00039026718950772193	-4.364553517856645e-05	0.0006506786280228399	4.450465127908116e-06	-1.8146284773030703e-07	1.439409812669777e-05	0.00042610154643581307	-0.0002009217886568245	1.5032486965833115e-05	0.00015199306923287037	2.1311887003110677e-05	0.00014958150420986858	0.00016380658482294903	2.7885532937588833e-05	-6.8989395720371e-05	-0.00016103687578698583	0.00042522844637487444	0.00018374631221558505	0.00011717314251914611	9.634275397042804e-05	0.0006635920395949227	-5.094852283308902e-06	-1.4953838514441035e-05	9.373560457858893e-05	-5.252390872770321e-05	-8.617900994753011e-05	3.860744428091196e-06	-3.2178079642105305e-05	0.0003721016216889925	0.00010608147857528962	0.0007521786375241903	-1.886100363990421e-05	-0.0001311389773401824	0.00040361680504068747	-0.0001505698055326737	0.00168947939476131	-6.227092504056381e-05	0.00042043566030555604	-6.56955449131982e-05	8.401001977261763e-06	0.0006081382423333853	2.771929119157923e-06	-5.4090796992275574e-05	0.00010877359810523176	0.0007666455323721319	4.829505489781119e-05	-5.8461017427378444e-05	0.0002971508236748684	0.0013078517071270096	0.000631975249420696	-4.746684176469901e-06	-0.00021610429572013114	-5.156047174413499e-05	0.0011689262949031133	-1.1229813722404242e-05	0.0005110078879093322	-1.5437946585667056e-05	-5.404977487783863e-05	0.0003277677664858001	0.0009827389169721988	0.00031486529715147216	0.000249196123098065	-3.136620033440031e-05	-1.731495287898539e-05	0.0003162806925527016	2.495203293976344e-05	0.0002723149165009763	0.00018746955728708988	-1.3266582680767949e-05	-1.3359604806322908e-05	0.00012676256824340585	0.000212754401845371	0.00023220061497443542	0.00013565833216844808	-6.0109896698391283e-05	0.00020257030881180412	0.0008978877288439359	0.0007740596799872378	0.00019088230774521388	-5.27745692320658e-05	9.371258190735826e-05	0.0011142180906855528	0.00034627964134750793	0.0006711065479106262	0.0004327246802477611	0.000156383420677823	-0.000594087377902671	5.6780971348258855e-05	-2.2178106615329195e-05	0.0001830897017533809	-5.075240297409979e-05	0.0006275887084440456	0.0004644199385114334	-0.0014556586585211875	6.643551593484968e-05	0.00020858630173043057	0.00015680664857991588	4.748560815308004e-06	-0.00010270311518643572	-2.608075306280962e-06	3.7298684345224485e-05	-1.3521510966650008e-05	-0.00038964180613160226	0.0003425163862257391	0.000492051631661562	-0.0006457719720390166	-7.927365267459659e-05	4.172669174316222e-05	2.7937430760244562e-05	-0.0002953615760844272	-0.00014436380260695952	0.0011047687546958192	-3.87550023368579e-05	-0.0001627044590482978	0.00045514665223804756	-7.530869260904064e-05	-0.0003128677838284727	0.0007423401666275345	-0.0003775640503750816	-1.6379837763336422e-05	-1.2125531945518275e-05	0.0005125655118525763	-0.000784743591095118	-0.00013199992713766424	-5.060501298367645e-05	-0.0006949083751466022	1.3336950589785432e-05	0.00025642825603011085	0.00011574143959853359	-0.0003927290638003677	-0.00014494937495522853	-5.0163713299990174e-05	-5.0731334038110384e-05	0.0002266119118374418	0.00026089248340367287	-9.29992074952541e-05	1.5195741345940764e-05	0.00036462201973120966	0.00042716925563788703	1.4622119072245063e-05	9.103633987994876e-05	1.2841242820000467e-05	0.00016372209392984848	9.998284068624166e-05	0.0004676692659628772	0.00013776468850741007	0.00032330737918943614	0.0006989932403119904	0.0002999059712667081	8.375419762065008e-05	2.543470979575609e-05	0.0001530633686689465	7.876000898600618e-05	-0.00010916357082657366	-2.853297642620223e-05	-5.817082273547823e-05	0.0004749688099378335	-6.495841766604372e-05	-8.303898367075966e-06	-1.861876473286841e-05	8.839083265054357e-05	2.3274955386803714e-05	5.050256542507134e-05	-2.602230983035043e-05	-6.503248140619138e-05	7.351691097115354e-05	6.585026748994862e-05	-0.00012978733911155247	1.515959901527996e-05	-4.8266659797595826e-05	0.0005774564598751347	0.00022189448163678507	0.00018479209465176006	5.717326068467571e-05	-3.73559638456347e-05	2.73802604244942e-05	0.0001620398941572925	-5.7431559824877366e-05	-8.004606915092702e-05	4.268685233596616e-05	0.0001593557937694592	7.710503581419676e-05	4.2674839083214895e-05	0.00019879226506146094	0.0002113449899890825	-1.7017597907864112e-05	7.634646754124312e-05	1.4173338633211805e-05	-2.7529059424388438e-05	1.1194591890685239e-05	0.0001981456657835394	-0.00020412453984828093	0.000459635828993986	0.0008468192067456931	-0.0006576542008990301	-0.0017105515415575352	-0.0003112566655387	2.1449401150548158e-05	-0.00012456507330020416	8.405343022713116e-05	5.892620446637595e-06	-6.716187938186971e-05	0.00012185945969837813	-0.0001936639499985088	-4.268447619032291e-05	3.6450735554074584e-05	2.785252986590174e-05	-5.930838973791638e-06	3.179978179107512e-05	0.0004032627012712431	2.3247883047380382e-05	-7.278547095769014e-05	8.424332411238789e-05	8.484613251149515e-05	0.00021918549010740867	-2.393033153094488e-05	-0.00022743348406812627	0.00021423183371355908	0.0036955037082334044	-0.0008030461114452433	3.4804766580984096e-05	0.006279858782952272	-0.0001374386753574736	0.0025160053970367975	-0.0001273804313129492	-3.017495440335394e-05	-8.069889569184585e-05	5.621619326554067e-07	-3.4386017066675325e-07	-4.912330743359064e-05	-3.613439650790473e-05	-0.0001363576760677985	0.00019833680866123237	2.7744712316145244e-05	-5.423762526085945e-05	-6.149380764094397e-05	-4.416617499310869e-06	-2.8118843623975593e-05	-1.2310992842002869e-05	-6.612441255711234e-05	6.705908981065659e-05	0.002690678313920862	-0.0001925550466181264	7.188116097865278e-05	-0.00033249936692196155	-0.00010661548626562299	-9.011674119420668e-05	-0.001745093340908822	0.00017639628950814754	0.00010399274478607205	0.0002987194874453199	0.00010676354740349011	8.230787299525967e-05	0.0014250892223266801	-0.0005128744566714247	0.00021941520932929583	4.526235813651126e-05	0.001795219303889054	0.0023659953660367873	0.0002811493093709415	-0.0004040143976102148	0.0009898520825881404	0.004026300489853447	0.00010978556081091265	-0.0002551451229995374	0.0004055344525199521	-3.4790898778601766e-05	6.539775951634096e-05	-0.00017176418270582403	0.0018307214069204216	-0.0001981117589729319	0.00024722402879948774	-1.5056631792859812e-05	0.0031223983891699794	-0.00012874633512175639	-0.00016203974806300485	-8.833654398219141e-05	0.00501175089432446	6.460459035841835e-05	-9.393534501998234e-05	-0.0004858651539558151	-0.00019567129392436192	-5.783371142319547e-05	-0.0018218432155981596	0.0029031824451304948	0.00030729114332995555	1.3088091683057315e-06	-0.0002856752298362826	-0.00010785166848709873	0.0015820114749763659	4.2604778625874585e-05	-2.7624335152035036e-05	7.4026140574821326e-06	0.00014248243094125217	-0.00022658119804101087	-0.0001187546752219831	-0.001243951379524578	-1.571581298916619e-05	-3.805240692074927e-05	-0.0001313496240725411	1.95378574628506e-06	7.938855497994804e-05	-5.736788985466597e-05	0.00035887892039791357	-0.0003253214870967328	4.223065449979855e-07	0.00020732164077893285	6.608121567270647e-05	-0.0005356893108906936	-0.0005111394881237614	-0.000616355305149519	-0.00035732398191307125	-9.287137117692364e-05	-0.00015307652791333163	-4.415442140754675e-05	-4.426247699761405e-05	-0.0003776113718965722	-0.00010743804998869768	-6.607121597256765e-05	-3.798258971127563e-05	-2.5442970540621684e-05	-0.0002623341060259723	-4.632344235169556e-05	0.00028719343291887597	6.823567281161343e-05	-0.0005317592757067027	-5.851417619447565e-05	-6.428942243271399e-05	4.898559744339926e-05	0.00010318473728517896	2.4838942702100747e-05	-0.0005382550879356683	0.0007777381699617482	-3.4832136175280663e-06	0.00021256734430809575	-1.6930335611881963e-05	5.187793641070155e-05	-0.0002221018372806354	3.971893904211256e-06	-7.851136953661109e-05	0.0001052758412343735	2.9042173504785928e-05	-5.130956614080814e-05	5.535736915167943e-06	0.00011186904987568837	2.8543204049299614e-05	-0.000122913862985931	-5.005054863211814e-05	-0.00031976736108307624	0.0004002502285674994	-3.891721277665405e-05	-9.065320961040141e-05	-9.121248460501174e-05	-0.00013273219999849426	-0.00015998759644469108	-0.0002585012180424479	0.0013263127882652272	-0.0007088822772036011	9.530928324771937e-05	0.00100526098571838	0.000985848712691954	5.7089343798936275e-05	-8.021221799878523e-05	-0.000148473563914382	-3.646366158188804e-05	0.0003082347222528273	6.996889771198602e-05	0.00026084690469616273	0.0009722694326157992	0.007903050263788602	0.00024918747906495887	0.005435735163260784	-2.83283315556884e-06	4.365858092068093e-05	-9.058608881977127e-05	0.00010013537413143763	-0.00017165193469395343	9.858566781184144e-05	-3.372388451846061e-05	4.584212721434507e-05	-0.00014117487612492436	8.029286140160935e-05	1.3861241344391517e-05	0.000733192043361178	0.00021076150092781	0.0011171868159825804	-0.00016936296109659914	-4.7505180752807165e-05	-9.343717227929241e-05	1.35501866737751e-06	0.0016215305207921556	0.00024044797503257955	-1.4954668122280007e-05	-8.562215469580116e-05	0.0021544330975218464	-1.3472589951130436e-05	-0.00027479306208221785	-0.00014786118528530354	-0.00035544762930751273	0.002236790211311247	-9.682749226712517e-05	-0.0003901948232726505	-0.0005570233236765075	1.6717964575908312e-05	-4.202214925720473e-05	-0.0001560551972802836	-0.00027442448103245324	-7.102017551808656e-05	-0.0002545212950247864	5.634644505024712e-05	-0.0004124621337964004	0.0004491282308438018	0.0015350708194619735	-0.0003404913114391536	-6.963965271478897e-05	-9.180349245081899e-06	-6.416939472844854e-05	-3.38142636835415e-05	-3.790303766296309e-05	-0.0001483307636223148	-0.00013181868368418825	7.908390577162989e-07	-0.00011027196929058658	0.0002709905330614163	0.00020702609344330178	0.000178303336861327	-1.1702770902196897e-05	-0.00011894373265777342	-0.0002671668620152576	0.0005696949496222571	-0.0007346900954191674	0.0013215190693119355	0.0004479917493174445	0.0002207278923982563	-0.0003464044868337274	-0.00035676945454116556	5.43518554437458e-05	0.00014202847155283147	-0.0012290580642947218	0.00014739225797627631	-0.0004574225597307412	-3.244551251263577e-05	0.0012125178563485149	-0.0001521826346119581	-9.156415272029468e-06	0.00025202760704636797	0.00018956098906331402	0.00018863455296835844	-0.00016352308691748086	0.000838352126597658	0.00022508745092627967	-6.013497488911002e-05	0.00046358416154008145	0.00016909020762455418	-0.0001476937718312456	0.0010092347837765063	0.002387510857396517	-2.417928024018337e-05	0.0006727340889130294	-0.0008588419126844223	0.005508429126671734	-0.00013869751189879784	0.000265254342696925	-0.0002428156368887085	0.0004051426935587672	-0.00011030850711785231	0.0001307917126173205	0.0004536975665437053	-5.9224147832020043e-05	0.0002480709844160342	-0.00017181369516784204	-0.00011321701903447947	0.00038256976421619345	-0.00037672960886323085	0.00020958438378704296	-0.0006032059637948183	0.0003059150254748254	0.0003317292062153413	0.0010925462471653978	0.004377051794941548	-0.00024321260351605563	-8.271767118284983e-05	0.0008477250874270962	0.002449686705284405	0.0006754761017722645	-0.00044063866593035126	-0.00010330541946435001	0.0008672533586188291	-0.0002158125544104838	4.559797888577128e-05	0.002953962041596437	-1.6814827387201556e-05	-6.936250314519074e-05	-8.107589984489003e-05	0.00014928789611988084	-9.410281866700723e-05	-3.340225852168988e-05	-0.00018743129898892433	0.002749736433831216	-4.387946822825063e-05	-2.6061285285629955e-05	0.00023169098500932812	0.0002767618469309081	1.0516779539548481e-05	-3.777459412970223e-05	0.00024609717285424825	-0.00014904563497446775	-8.339597003726043e-05	-0.0002803834350060113	-0.00029686379064766823	-6.536615002008812e-05	-0.00010442348965647335	1.1296003571669665e-05	-0.00010578696511731614	-5.169049995010755e-05	-0.0001558240153681705	-2.9462615449730005e-05	-7.77463176310455e-05	-7.013135370115364e-06	-0.00025269302840718303	0.00031739939167359666	-0.000631903292886425	-0.00015444383342895054	-0.0001373351583865788	-5.8219218021474636e-06	-5.206389681945778e-05	-0.0001745749050818333	6.500347627763556e-05	0.0011905142393764559	0.00027259808478651785	-3.905433090093582e-05	-6.166294678887761e-05	-6.39823573023546e-05	0.0013823298468685922	0.0014516181599107509	0.0003091371950951862	-0.0002190108087047125	-0.000463058614880385	2.9011900191915364e-05	-0.0004021757793161137	-0.0010885328093120567	0.00010661287214509269	-2.790435171931549e-05	-9.779392965471835e-05	-0.00015562177874991562	-0.00013443649927323033	-0.0001649151668310244	0.0003977517872058757	4.852894904899562e-05	0.00017350825783265955	-3.268033529190544e-05	0.0001982116427315886	5.53911821178152e-05	-0.0001267326002462324	-0.00012241419645574482	-0.0005870215850010521	-3.0934428705167786e-05	-0.00024723824115690005	-0.0007564914156938144	-0.00011348910340889834	-0.00012804242672588334	0.0011393842082200612	-0.00020698097476344655	-7.720672986642373e-07	0.00051043081340338	0.0003208674007671551	0.0009734678996638798	0.00013724047713487727	2.4080679974406666e-05	9.874803604318661e-05	4.009685917387167e-06	5.060882812214115e-05	0.00012662969338752877	5.644292278793066e-05	0.0004996453973190641	5.067250343804228e-06	0.0006394502264919863	0.0005566883790831994	-1.8363290752585894e-05	0.000283770432615708	-0.00010248415132644895	-0.0001256788773744746	0.0008801537566354479	-0.0002548458853002718	-0.00015436665979361148	-2.4175702462873765e-06	-0.00011084228702182606	-0.00024913363771151013	-0.00025356662435294184	0.00014482194121497816	-0.00013279240181768455	-0.000540673190577256	7.361939282052951e-05	0.0015635730085467223	-4.135339789588151e-05	-0.00037998392058522114	8.740788417675372e-05	-0.0007080100675419441	0.00015869965789214418	1.2870418212037186e-05	0.0004601764221379014	0.0005175478074033094	-0.0009694962538290159	0.0001380794467295321	2.0416251625663264e-05	-1.7284125521203507e-05	0.000580830637587483	-4.4749161604905525e-05	-0.00016734424580362815	-0.0009263928548983905	-1.393449150828933e-05	-4.2036084781532294e-05	0.00030527871630327746	-4.745446841129573e-05	0.002475325438070038	0.0006949230882486317	9.628122845119635e-05	0.005973035521311134	-1.0238482448093878e-05	-8.325195713803767e-05	0.0005454948517182814	0.00028751680373153557	-0.00024377227491178378	0.00041975661739061	6.023108505652928e-05	0.0003536029883547835	0.004071219384475526	-0.00013726029320032505	0.0005302625683571057	0.00015401409955163837	-7.976256992245637e-05	0.0010431257843397045	-5.449629092897873e-06	-0.00024924341216267596	-0.00022923970154643285	0.00013448596095060988	1.7118665768079116e-06	0.003017242980666701	-3.859246858972558e-05	-2.3700291933481133e-05	-8.767307152915216e-05	-4.500177058634754e-05	0.00013060058339951446	0.00013481513613619058	0.0006988327338356227	6.655638728160676e-05	0.0005567369634565355	3.844924998549878e-05	-4.446615719434294e-05	1.6227984328092173e-06	-0.0003833395787962733	-0.00016497761496712376	-4.0796088681080105e-05	-3.7102928110763886e-05	6.819875229511833e-05	-0.00037253272508848986	-0.000133157885127466	-0.00011129655435881539	-0.00016803466235931376	-3.279440350148668e-05	0.0001639526767574883	-6.388165067752593e-05	-5.011786863460577e-05	0.0018650853712869802	0.0002556086291947195	-0.0001328767353786628	-7.632165876833371e-05	0.001146584863356759	-0.000165179001284456	0.00034022050202610815	-1.0876828033772529e-05	0.00012209382144152113	-0.00012895930300670802	0.0002867510350976637	-6.0430668253985645e-05	-0.0005749517365190258	-0.00018843123256308017	0.0009524638164170938	0.0004347848643769587	0.0006425604688284636	-0.00014598356993031198	0.00014292185236445347	0.0003500738550787418	0.00041186060796965954	0.0003702240005153593	0.0002359870122674306	-0.0002587875104199824	-0.00029590785522863773	0.00011037528877082073	0.00017634425360840515	0.00011149116729723047	0.00013570586529747746	0.00011891159843951469	0.0007792365815164822	-0.00028070228598475993	-3.6614651917745534e-05	-0.00019694801518527262	0.00039491996572283073	8.984803822862648e-05	-2.1613230341308884e-05	0.00011230614226515658	-0.0001310858836420921	0.0014593881963424478	0.00017493736195258293	8.02430421038451e-05	0.00010486757686009334	0.0014068045899906768	-3.536957242399112e-05	0.000574762330062126	-3.401510287365697e-05	-4.031239563563972e-05	0.0002455620686387128	0.001597855086166326	9.245823411671081e-05	-7.85253484627573e-05	0.0002889240033177227	0.00011154207783163989	-4.380544827782295e-05	-0.00012753847120070653	6.452320908537033e-05	0.0009067933236027085	-5.0396466317177956e-05	-2.6828723311837506e-05	0.0006758290913633375	-0.00026459682373460947	9.84821265966158e-05	-0.0004565703742856101	-0.00011231820542233666	0.0002955686728533977	-7.5896836055632e-05	-5.0950919346273587e-05	-0.00031287435178068996	0.0006620825424682916	0.0005233588746979763	0.0002859914394618267	0.0001385791810361518	-0.00014828795562403242	-0.0005698764625157335	0.0008093597443564807	2.7948351679963204e-07	3.476918483292652e-05	0.0018020308540934711	-0.00015175381582924755	-0.00020614146022079685	0.00031469750951452824	3.7004913714794554e-05	0.0003042938291355781	0.00041185213838860113	-2.067476857435796e-05	-0.0001781981980164193	-1.6642313131714342e-05	5.4857375711770757e-05	0.0010324147385484374	0.0003313657884933337	-0.00021577284315508886	-0.00011420457174606219	-0.00015922582276893727	-0.0001671904863563962	-0.0004238008904243588	-0.00015413101934597635	-0.00017194957663622368	-0.0002709570376045086	5.9782113748303804e-05	0.00019133981260358222	5.163672937481256e-05	0.0001875098653967393	9.375251452835957e-05	-0.00013546243573127787	0.00030437288468543924	-0.0012494506162783285	0.0006361429212045164	-0.0007813950543165232	0.004361716145446527	-8.747718437555862e-05	-0.000457236595796187	-0.0003648410499419142	0.0016333365267901636	-0.00018818497476768086	-2.6034200829927973e-06	0.0002745036372395586	0.0015716039864529243	-0.00015129885433022726	0.0009366828704347481	1.530077233470875e-05	-0.0001512593199591608	0.0006152404659686801	-4.061790346632486e-05	-0.0001768518726908444	0.0005158936486502994	-2.5267117244121906e-05	-4.794432207891585e-05	-0.00015354602528130267	-0.0001295170711038312	0.0005485116823321652	7.011145628195638e-05	0.00021195508978742912	0.00020488182510159162	0.00013676309584063654	0.00039736492422607587	0.00012487615604858524	0.0002460119715566393	-7.085157948010748e-05	-0.00013579862313311075	1.3744053977350773e-06	-0.0001308910613412324	-0.00021508516186741507	0.00017674137954534758	0.0006855406878159273	0.001279176835144468	0.0003674360912391214	0.00010096232569065583	6.897414595809277e-05	0.0001276298233376091	-8.563373469648559e-05	0.0008245263331897333	-0.0007366803247851949	-3.900507882180749e-05	-0.00021245075583342765	-0.00023331004957819048	-0.00031584389374753096	0.0001497892926264387	0.00019226353926412614	0.00011674979014841248	-2.7244385684303883e-05	-9.888384401571045e-05	-8.085889832120162e-05	0.002927722569833193	-0.0001153793087424093	-2.9939644711267268e-05	-1.6870895224109252e-05	0.00016479310267045164	-1.92301290480231e-05	1.8808570183222425e-05	0.0004112806294864009	-0.0003599061733861043	0.00014642212167372717	-2.152374683735934e-05	-6.759589347905893e-05	0.00017941625834223094	0.00033118779753468536	-1.8240817591809804e-05	0.00016590718698122512	-0.00014223161206644084	-4.935722557610232e-05	-2.938273066316069e-05	0.0001950602013987984	-9.22028055961597e-05	0.00012808009574613555	-0.0006797392312198957	5.3733035194759896e-05	0.00029782509232216683	-0.00028321342124131216	0.0002553165555703161	0.000142438551709649	0.0010159043764307876	-9.63344545409911e-05	0.0005859338973600218	-0.00011220718513875886	0.002423684108800917	0.0012899542115686713	-0.00017798106917779095	0.0023055337395721976	-0.0005581721012686677	4.6794042173386395e-06	-0.000491065757296933	-0.0002467963267724746	-0.000257578399944275	4.5580737536165015e-05	0.00016965574879821262	-0.0002069690254917289	0.00010983945981226577	-0.0001615885569971602	-5.7150129322292506e-05	-4.5620301277913675e-05	8.117616906172833e-05	0.00034430704857241933	-0.00033105816227430783	0.0017198876560125841	0.001228844729783767	0.00032840775401726455	1.2524914911827298e-06	-3.1029569362911524e-05	-0.00015359364532397077	-0.00016810560551719782	-7.7238875498801e-05	-1.3164439221723652e-06	0.0002753005936003377	2.5379821618982646e-05	0.0016606065256483532	-7.612186335890533e-05	-9.414774095880365e-05	0.0003348679052701893	-4.134531062896143e-06	-0.0017960804678135145	-0.0002748616805767361	0.00024160947651461195	-0.0008050737278871222	-0.0002763885431285813	0.0001441852235861931	-0.00011196407137431725	0.00010594170903679531	-3.542605257817739e-05	8.228632039828393e-05	-0.0003503503892283368	0.00025804226509015793	-0.0002979896100870206	-0.00010085491209896173	-6.448831956837099e-05	-7.463902569171975e-05	3.160862155757826e-05	0.0014419912486014982	-0.0003647216648957813	-3.1767901655522905e-05	-0.00028889065700018937	0.000689843655897945	-2.986867203450495e-05	-0.00030004869159029396	0.00011209429196572939	8.882571085712092e-05	0.0002974511155001693	-4.887165617357447e-06	0.0006840542237392378	-6.154788394424977e-05	0.0003237416253509719	0.00017781778026513653	-4.63140142556218e-05	-4.244083541274657e-05	0.00022449363848187935	-0.0001131708565664753	6.29580957092512e-05	-0.00015976647917873902	-1.8493232695762934e-05	0.00016968696043356607	-5.369862534538285e-05	-5.556127567307055e-05	-0.00019580100870305561	0.0006160810591291199	-0.000284510797968268	-5.491273470521252e-06	-9.46866013323774e-05	-8.180884842178222e-05	-4.972831099492e-05	0.0006669842383576157	0.00045817900254253705	-0.0003984333452846678	-7.946610602938928e-05	1.8711241571757997e-05	1.11180840942799e-05	-0.0001574311472350969	9.782981333474283e-05	-9.552420031440103e-05	0.0001242198085885238	0.000200674127911085	0.00023872985121981515	0.00019326165563885773	0.00014562271912817428	5.877936037080773e-05	1.3594500743768076e-05	7.99084662335839e-05	-0.00012468253337360406	0.002085106942105541	0.0006161877623869186	-7.58592557090023e-05	0.0012141469100338165	0.00017135596942564885	8.235259058123558e-05	0.0003574426055282429	-0.0006491936317548113	-0.00010162486435961181	-7.711146023149896e-05	-7.281175664165022e-05	0.0025865403150480766	2.3082760295195657e-05	5.405548823041581e-05	-3.629577008625277e-05	-1.0625851100024642e-05	-0.00020968293452730186	0.0011248066532523109	-0.00012180683007821242	-1.4322325172580397e-05	-8.56482247904034e-05	0.0002654280398219174	3.118950914873948e-05	-6.743218450482976e-05	-1.790869104655519e-05	-5.9914700799745555e-05	-4.8526680455771274e-05	-9.322668072382294e-05	-8.293818841507614e-05	0.00010187842001680801	0.0005342860804349517	1.418064501166857e-05	0.0006447171526552057	0.00011527783210410177	0.00012728470834429167	0.0010166654085686816	-0.00010518321311925902	4.676978126943339e-05	8.66152252517454e-05	-1.837232666073527e-05	0.0003096129037826947	0.00197574590983364	8.464927880373651e-05	0.00020508374486482648	0.00038976856360785106	0.00016235330563842923	-3.073114265300635e-05	-5.8077863653323425e-05	-0.0004276522320423082	-6.122417321188897e-05	0.0001866766719679044	0.0007848495757925624	-0.0001551729117656858	-3.957961937710531e-05	-5.244805187500115e-05	-8.912146592069176e-05	-6.202718333868653e-05	-0.00043718009495321436	-6.0674714397019726e-05	-0.0010628647726727966	0.0009299489604307788	3.9694116810330936e-05	0.00026311496066543273	0.0002643612819784362	-0.00010711945455132929	-0.0001745438255276744	-0.00035204544372243623	-0.0005129249423637522	-3.1284299491773735e-05	0.0008910616496906482	4.994827772632621e-05	0.00010211382626320486	-5.9848607766412704e-05	-0.00012863145134529608	-0.00015259673591800255	-2.3562356450329582e-05	-1.1885466191351772e-05	0.00022703542921059672	0.00021488698817473322	0.00028638152152108234	0.003797917862694506	0.0014382074341904806	-0.000331497679362114	-2.2547759382354503e-05	-3.8159821757141905e-05	6.998528903730497e-05	-5.33634777318483e-05	-0.00023666551483104466	-0.0009553425260631087	0.00017414015277329609	-0.0003501306290708061	0.0011568362108425629	8.387133862435223e-05	-1.2150505257636369e-05	0.00015477128393229158	-5.6765550195190795e-05	-0.0002245766659879947	-4.408666430174621e-05	0.00034457068600799183	1.2118393974378177e-07	-7.598706606406108e-06	0.0005282115505264284	0.0001990252910603422	0.0008869136513731879	-7.826735555184425e-05	0.0002622637209333865	0.00035192086589647115	-0.00015395819678641547	0.00019717217513778092	0.00011071387148476216	-0.0006121196384992622	-4.569663769383332e-05	-0.00019115268342179544	0.0002553757587697885	0.002959949219709372	-8.924424842871711e-06	-0.0001721353719676075	-5.9959064916547e-05	0.0004931004940737361	0.0005856938183238359	0.00012347299759614283	1.4750630847638118e-05	2.378603374270866e-05	1.4234005331295743e-05	-0.00037231789701617086	0.00024583422722624867	0.00016848751978244304	-7.53007246242913e-06	5.1442632559341055e-05	-8.602204628310117e-07	7.951427317018661e-05	-7.013266803427583e-05	-5.199570204259011e-05	8.697154633070284e-05	3.2996366112924374e-05	1.6893288106790607e-05	0.0003418145126171159	0.00027698181849354354	-9.708982484745227e-05	-3.255472367889882e-05	0.00013644347645896124	5.773435378844662e-06	6.877180652922273e-05	0.00022503329355281563	4.6914166219989634e-05	-6.082537788828588e-05	-1.1466312518636432e-05	0.0005451724441796104	-6.06023743195877e-05	-0.0001339463936950711	3.399731365514558e-05	0.0004808729248127518	-0.0002720160597331393	2.7465205716616573e-06	9.508597658167499e-05	-0.0002149518426843312	-4.373471188174509e-05	0.0005021959078853928	-7.161909350262622e-05	-0.00020484107477204187	-2.440768074610941e-05	-0.0002529288423818566	9.642655937692812e-06	0.00014774035689270372	-9.762666606918935e-05	0.0033538540845706416	-8.316919945337206e-05	0.0035723680528715897	0.00011719125054786133	-0.0005897133477775202	0.0013108118937355281	-0.00017635725788770786	0.0005835331818884368	0.00045109550570892807	-0.00073966506861351	-8.624768078481322e-05	1.8391230803639913e-05	-0.00010438902553838627	2.7940523614947696e-05	0.0007341993819536933	-0.00030708287301065067	0.0002154294020837647	0.00021471878667730498	0.00014195360966114484	-1.668750327388068e-05	9.367815364363033e-06	3.8900374819572085e-05	0.004034716984460791	0.00028903755343194086	-7.286169567568339e-06	0.004381246469701495	0.0007739153048625452	0.00010541088642828713	-4.81974309933079e-05	-0.0019075880499761983	0.00016404416078350317	-3.253437087184155e-05	-0.00015166331447989258	-5.032791218946552e-05	0.0004985709090831882	0.0017049005762685145	0.000548551561524626	9.804931241001551e-05	1.4156941341674471e-06	0.0014931741398868425	0.0020565091164624493	-0.00037301755954822244	0.002205390491675018	-6.995485913120346e-05	-3.124899712771904e-05	-6.937373621490458e-05	0.0008429699136588217	6.052825114587157e-05	-0.0001846433292502793	0.0001673473582722128	-0.00013170774151885793	-0.0001647786357319872	0.00042129083773841277	-0.0002066487286284978	-0.00011115140969242955	0.00025117516248729545	0.0011299820418020554	0.00033035139181247363	-0.00011902262702959867	-0.00012538621078531703	0.0025726605632423664	0.0012470718330593533	0.0008807303566622678	0.00013655284963779712	-7.184056654932228e-05	0.0001275921780825289	0.0002681141831412701	0.0014666195148362016	0.001816996634313091	-7.64387677382585e-05	5.6769609013419866e-05	0.0007879066296033024	6.543960555674591e-05	-0.00016573243996822952	-6.241276811925151e-05	-6.528546775453539e-05	-6.959724057369964e-05	0.0002508681812409603	-2.9626222020028478e-05	-0.00010727309905674249	-7.624280723857585e-06	0.0003572539457766814	-1.2813459395886667e-05	0.00035735076600856174	-7.22320377082307e-05	0.0001947645450289036	-2.8665533014488877e-05	2.581667163017395e-05	3.638668835511085e-05	-6.29168967078783e-05	0.0001937351739826326	-0.00024559856159588815	6.94376715427183e-05	-9.295404600053544e-05	0.0012946031568608213	0.0003199748144170079	0.0005300490372828587	-2.2417064703330495e-05	3.739457050284956e-05	0.00016267841411866214	6.504113942910986e-05	6.111606238345626e-05	0.0003145608553143728	-0.00027582572381868733	5.044698280906399e-05	0.00011310486498057189	-1.0432853155746024e-05	-0.00028374194826393656	0.00025911797814509677	-0.0001664470891654564	-9.367323462329895e-05	-0.00026696319326443923	-0.0002507676501982784	-0.00011085032972609239	0.00012432248700687396	0.0007416944029231854	0.00018198213731991894	-0.00034744731522569827	-0.0002004197299829858	-0.0003421227600816156	-1.2831061179088435e-05	-7.306704556205787e-05	0.0008293127433428409	-0.0001445732247463794	3.486220436573759e-05	-0.00019370235308709108	0.00022260021411338215	-5.411663463884025e-05	0.00044243621848027184	0.0014225098307856976	-0.001435621466631051	-0.0014151646435359377	-9.870223986247579e-05	-0.0003840475012269683	-0.0015074787630298312	-4.790793363461454e-05	0.0006150323998653342	-2.1804752841898756e-05	0.0006237403477748864	-0.00011261802869291195	-0.00018916549339199803	-0.0013605547364886439	-8.14171410920656e-05	3.301956180030634e-05	-6.233238196774868e-05	-0.0005448007608447609	-0.0005170574420754934	-0.00010559211740578597	0.00027986767055471293	0.005790751819309801	-0.0002734841145047231	0.00023560385000484957	-0.00015021224130249428	-7.96659481421394e-05	0.003346261158964105	-8.65396832205109e-06	-3.608768098246669e-05	-4.339307120008528e-05	-0.00010804375934865773	-0.00029271016974698584	0.0001438534369195714	5.355618169270071e-05	-0.0010601487168667937	2.17594695173674e-05	-0.0006965560302568962	0.0005413388812668205	0.0002323839009035189	6.263501334749948e-05	-0.00013492509209067925	-0.00012791624650173021	0.0003446189327643427	-0.000864173251658986	3.09476570664049e-05	0.00021185438131057628	-0.00019360886878004105	0.00252542714852174	0.0006585144483030285	-0.0014519869845747821	0.0002248278357195943	0.0002416128090971287	-6.175666530436555e-05	9.902344395260938e-05	0.0006199929968005116	2.2658894389417957e-05	-5.501291594089908e-05	0.0002491746218816017	-3.6530396308383765e-05	-2.4286587569131124e-05	0.0002435703565366284	0.0003869468203286599	0.0009437377789138689	-3.0229284333899204e-05	7.351171986700499e-05	-0.0006511647407925621	0.00044863056623912936	0.00011426918002945986	-0.00020627316696032394	-0.00022243389046279816	-2.6344396269348377e-05	-1.9793017370786742e-06	0.0001284760650833349	-0.00023130003943435805	0.0011336377407220699	0.0003831617911026528	0.002298304249181595	-4.6795213629599906e-05	0.0008376150609512667	0.000497485446485494	-6.078248553002837e-06	-0.00010081065316653334	9.610082661790095e-05	0.00026503246420416865	0.00017308135151708246	0.0001342008973609171	-3.9475663267583594e-05	8.338704435868495e-06	-6.348521818553014e-06	0.00034191665612808757	-3.878312459915864e-05	-0.00023910415797480944	-0.00014154403096441334	0.00021093539105547976	0.0002681012970167408	7.022905003493858e-05	-0.0003689315252339067	-0.0001577863401747886	0.0009296347249820181	-8.526766620498537e-06	0.0003083448735281486	5.461655790337678e-05	0.0004603274748338632	-8.593982307033309e-05	-0.00010612181776028892	-7.51643585520079e-05	-8.028610021137637e-05	8.000805634937182e-05	-0.00016641675295007166	0.00017894807576179536	-0.0001590413621357134	0.0019555031275411295	-0.000476117262500049	6.121054326195229e-05	0.00017937834919600943	0.0018102767449898547	4.233960336632578e-05	-0.0001599213224013474	0.0016225343617245246	-3.39737962085057e-05	-2.518436218687667e-05	0.0001672531136161743	7.328717915322422e-05	1.4515822948777824e-05	-6.227447929133159e-05	-8.642984527266796e-05	-0.00024070710043007774	0.00044540387058024286	-6.949324161637818e-05	-5.485864616451955e-05	-2.2721034430246793e-06	-0.0006579220638848708	-2.125554759322056e-05	-0.0001651634017588718	-0.0001433297878552913	0.0004074173622857289	0.000501926837507883	-0.0005007489901526195	0.0037513539239664323	0.0002931753302432032	0.002384845238140859	0.00011404747846113618	-1.1732863406613185e-05	-0.00028425137453435526	-0.0017785146191467086	0.00079968433618611	2.397773771355202e-05	0.0004163980340931986	-0.000654469982544006	4.812057010626114e-05	0.0014285991750129536	0.0009658047224861671	0.0030632297623718967	-1.4584212217490552e-05	-0.0007696850175031387	0.0003204470210049805	0.0004459181075609037	-0.000527581092124865	0.00037100489270226153	-0.00015358828130429753	-1.0915548021840801e-05	0.00035221312604381485	0.000592706402088858	0.004012202138792465	-0.0005353561751399169	5.304208100637344e-05	-0.00013210761724721044	0.0006423770979786478	-0.0004838854821802243	-9.693916572297215e-06	0.00015474989851311838	-0.0002574251745895865	-0.0009352760040517113	-1.7905427564943017e-05	-0.00020067346803304093	-2.184294803585466e-05	-4.1059403540213846e-05	-0.0001382557005076146	-8.005271151442191e-05	0.0010173275303580764	-0.0005369028232800424	-6.199367341361205e-05	-0.00019631906599684474	0.00026817989072909786	5.7900897191950946e-05	0.0005168480728212078	-2.1451683191745068e-05	0.00017252298477926496	-0.00015665931083464973	2.6717565350744727e-07	0.00454809359872357	7.707739653693715e-05	0.0016269196327630285	0.003204010133212816	0.002204394542095109	-2.1484351105439078e-05	0.0013739812473944567	0.0005256974450244298	0.001028063509038203	9.24399344021134e-05	-2.458159291255952e-05	-0.00023684576621504303	5.484712101274116e-05	-0.0002478857282132126	0.000479158609559362	0.0005009464191900267	0.00022307549141257384	0.00023912640443292423	0.0005177499129133794	8.359363435227737e-05	-3.7661390715236754e-06	0.0001455773233580853	0.0002568028240279473	0.00012925280056019512	0.00011167618992275799	-0.0007265079223315551	0.0010552541833497386	0.0002275176915487832	4.198424654917176e-05	-8.322973230875742e-05	-0.0002976785002274621	-0.0002892190222848592	0.0005686281366458569	-0.00019771156800946026	0.00016873372137353048	0.0005673767744723337	0.000565650546308484	-0.00036024858897530453	-0.00013159027742272924	-0.0002363002255417405	6.645993819495327e-05	-3.6977427452156883e-05	0.00012963211337920167	9.862616883958985e-05	-9.493107601827363e-05	8.245601614779195e-06	-0.000130657075773489	-6.601631890242588e-05	0.003541769881658643	7.706327584963529e-05	0.0004764314573526356	-0.00028657707719248547	0.0002027518522196894	9.478560069414295e-05	-0.00020352511756647443	-0.000328727948083009	0.002245062237596646	0.00045828429303988646	-0.00010235855426853745	-0.00038350659201042873	1.3853009267325766e-05	0.0008365812816854263	0.00041484928756685337	0.0005211947493472985	-4.247046225345628e-05	-0.00010304377940797692	0.00042390302194656885	-1.616953455126722e-05	0.0003182264804200354	-0.0003516166759393915	-5.8674380634355036e-05	0.0001648016709458283	2.7302858088460683e-05	-0.0001979917708588916	0.00013689569962209883	-0.00023046746205477483	-0.00014415981675669915	-0.0006521857648644231	-9.462210799416726e-05	0.0005157628545314612	-9.002718683490486e-05	7.714431712565121e-05	0.0012020615353862474	-5.593280397029336e-06	-0.00019608694872648105	0.002384969014910927	6.99374041919021e-06	0.0009038247923404967	0.000180849892826343	-0.00010704033683544606	0.0025589512126901713	9.092160709180775e-05	-2.729924629104915e-05	-4.657981347267318e-05	-7.230555449192746e-05	-8.555973882785446e-06	0.0002864174814811017	0.00019892286125853457	-4.998923364824747e-05	-7.276786996842017e-05	0.0035208444148483948	-0.000494169305103523	0.0005509067669319314	0.002337022940279657	0.0008061723571014654	-0.00014055349361921378	-7.556476830544922e-05	0.0012107197069867745	-0.0003214825998395666	-0.00071890566594141	-3.0449774160230536e-05	5.518169585255549e-06	0.00039769810008392047	0.0009755465167330186	0.0009699869476331412	-2.6239771073805724e-05	0.0004990420389412889	0.0001895004135589713	0.00016084987196223383	0.0004889724883646253	-1.8068747278266827e-05	5.351880590529105e-05	0.00023178392770273478	0.0015657363369226838	0.0001611640192867004	-0.0004323574317907852	-7.586410281372362e-05	4.671403764318948e-05	-3.3501494374097916e-05	0.00011212555258765227	1.3880696494788152e-05	-0.00021354403037349137	-0.00026625759104220064	-0.00023025911000014887	0.0005287009264159901	0.000982471727247864	8.229850070325306e-05	0.0001163200881434918	-0.0012833371212742472	-0.0002657541024646609	5.566342389281745e-07	0.0002737369201669258	2.541146779234722e-06	0.002714630361390877	0.0012082998857743106	2.7473583244776412e-05	-0.0003393568967811617	0.0006111113591388238	2.4363164904835084e-05	-0.00031663457958404465	-0.00016084081455330706	0.00030642654441591426	0.00022641724079123723	0.003629722936184811	-4.631365800125169e-05	0.0003507178280822959	-0.0005402260421204162	0.0004129725982866813	-0.0007772004197958977	-1.851135456484152e-05	0.00043682966443255034	-9.397444767466357e-05	8.576021997997138e-05	-3.951278643941179e-06	-0.0005127401743425237	-0.0009516184502059424	-2.953298699957435e-05	0.00011255873944450048	0.0009687256167945872	0.0005479615033994893	0.00045418999014291153	-1.832880645025374e-05	-0.00042052178005590494	-0.00033247574276994043	-0.0001844909431069	-3.070123341446051e-05	-0.0002634339902945796	0.0008419963046963563	-2.293135115943034e-05	0.0006420629456203208	7.434026698526863e-05	-5.6612272041456764e-05	0.0003874533661633063	-0.0001700327073631158	-8.179274154627146e-05	-0.0002327258148754125	-0.0001935751016125399	0.0008800339974550308	-9.018849042991807e-05	-5.743722316493473e-05	7.863406803352547e-06	0.00023312609523539612	-0.00042854464489885686	0.0007573012101428618	-7.0847325977690615e-06	2.373526546484901e-05	-0.00021555040476357005	-0.0005294878846541459	0.001037361089872567	0.005005386990365094	0.00028441954067305695	0.0021793899502401464	-1.9781879760115566e-05	0.0006751277241202005	0.0010341504852241494	3.7963561404902176e-05	0.0009760909682638714	0.00152745023294001	0.0015656712984721364	-3.2250497626400974e-05	0.000595809120894102	0.0025026263883926422	9.814735463245713e-05	-0.00016720209487232414	1.557419194685298e-05	-0.00014128277320957965	-0.00011261160248615532	0.0031608757930639718	5.100463238670149e-07	-0.00025660650364108363	4.145750143644984e-06	0.00027874501557873747	0.0005286327197256851	-1.3771158685297725e-05	0.0002598987364644591	0.0007459269241075928	-0.0001774607958094842	-0.0003163337609956394	-0.00026908849828925085	0.0005812616548117988	0.00032497030265515886	-0.00022684099433384558	-0.0003073131538835152	-3.672673223747211e-05	-0.0001534092728723626	0.0008679416231206377	1.357654327528447e-05	4.377878063365737e-05	-1.0691347713744523e-05	-0.0004993006245738003	0.0004033546109919918	-0.00047648771604434686	-0.000878578496693065	2.7500056617468903e-05	-0.0003062537085106586	-0.00019035092665118115	1.1417557199219225e-05	-8.661512069815715e-05	-0.00011907624366546474	-4.567316193148256e-05	-0.00012730872818052718	-0.0005928997774307404	-9.588805636145535e-05	-1.4182196345918874e-05	-2.911576840746343e-05	-4.784632948099266e-05	0.0013223886771693673	0.00010565482597682708	-0.0002234936253372748	-4.5690397924144915e-06	4.3224363086076075e-06	-2.900326501680838e-05	4.853919014633262e-05	0.00017929324729543675	-7.890422890051508e-05	0.00015623482663343658	5.456194747082193e-05	0.0001583505125561907	-1.9006421919319554e-05	-7.121923143120463e-05	-0.00026001915927279754	-6.786396762521007e-05	-8.344534587437603e-05	-7.665919059125777e-05	-0.00037361367715824627	-0.00017823745090052832	0.00015778900523594268	-4.714051099432488e-05	-3.9423395842783485e-06	5.1662520156139245e-05	0.0009427888904583659	-8.690785307627641e-05	-3.175050605319397e-05	0.0004892790310873702	0.00011586345912672168	-0.00014128734280342394	-0.00022721724973291533	-0.0002585732832109203	3.821903455410911e-05	-0.0015385716998157098	0.00010713979208788247	2.605815826961985e-05	-9.093346214928296e-06	0.0025905533868227446	-0.0002504350124078365	-0.00011032753292703123	-1.4436553467245811e-05	-7.072698004679401e-06	-5.224891907283717e-05	-1.1235096158883499e-05	-2.4759079083779935e-05	-6.130707166713847e-06	8.394076630165273e-06	-1.2148894548641504e-05	-3.402584201637721e-05	-9.23113645964083e-05	-8.319690452397514e-05	4.419188640976917e-05	0.00012353061270754085	5.572036910841498e-05	6.860738929128946e-05	-0.00011993753104789931	0.000196193596718219	0.0003162513160710326	0.00012722372322061554	-8.290538021047116e-05	-2.669259927135004e-05	-4.7201977780754825e-05	-0.00014177906300222437	0.0002731872524835839	6.735812156387637e-05	3.082470434514164e-05	-8.444307160999567e-05	0.0019759167607360808	-4.046473508966714e-05	6.870587341500512e-05	0.0003603726684263797	-0.00022005765961896788	1.247925738070024e-05	0.0014627923006075767	-1.0899517610322122e-05	0.0009782054249248297	0.0004740072449729257	0.0006410525432464907	-0.0001658662066827432	0.0021159548970984534	0.00018852696703058167	0.0001846690737815244	3.857088798963302e-05	1.900165322185476e-05	0.0006043793905924893	0.00014096583632172382	1.2962016120137708e-05	0.0004645500131814383	-8.185165876759482e-05	0.00021045502570375647	0.00023352556566735697	5.935071808894437e-05	-0.00012090661965467383	-0.00040195262170446196	0.0002079496254228439	-0.0003199646062422433	-0.00048008375720740243	0.0002641228830155109	4.5173863040597486e-05	0.00026861855286225086	0.0001124258290226942	-5.208314343627418e-05	3.336468232013729e-05	-0.0001290090747244434	-1.2369379668834562e-05	-5.85943363627626e-05	-0.00025686474970196423	-0.0001665254727755861	0.0002794572442346923	-0.00013443378221855807	-5.324353349434899e-05	0.0010463029117350024	-0.00013121820497782484	-4.556665627335456e-06	0.0012097547601776122	-0.00014796254124847493	0.0007808368953123263	0.001038946681287067	0.0002035812202065803	5.166543688107951e-05	0.0004294631190947576	-7.66422986766358e-05	0.00033078728667806234	-0.0009593369813057491	0.0006207341413010007	0.00029892649798895403	8.264120464097727e-05	7.838195231294742e-05	0.0020521473750640716	-0.00016287631067813435	0.0015827083413836973	3.315426306294476e-05	0.00012710978341879067	-4.584987478883369e-05	-0.000341878834591328	0.0016746525802681387	0.00022387206909814188	-0.00023324181682831427	-9.119429983133306e-05	-0.0002388082766750199	-3.9090260898478426e-05	-0.00030562598127251714	1.3792701024543701e-06	0.0004588941563178121	-0.0002334019560636866	0.00015886997685887402	8.914817876241394e-05	-0.0003525369201631892	-0.0001371973657226399	0.0035929279552930895	-0.00016664593211739498	0.00023392802587392716	4.9726388914944816e-05	-7.568789651849248e-05	0.00034539923828715653	9.326367064817192e-05	-0.00028122261636168036	0.0001602542658255505	-0.00036160175027330667	-0.00011177718893213308	-0.0005489320916254748	-0.0006123848958735112	0.001534205709159026	-0.00036000881325352766	0.0005224557314167792	0.0008275052105640813	0.0002637047090892565	2.2189552215969384e-05	-6.707336575607122e-05	0.00013428998111595934	-3.047723944552918e-05	2.5805482386152556e-05	-0.00016806204456459465	0.0002995623319234918	0.00046370285702823053	4.975270927874099e-05	-1.0496692252927483e-05	0.0003964399266294333	-3.731027191892591e-05	3.217978045607367e-05	0.0002678310053471457	0.00020486287677771024	0.0004028164700935638	1.1168366371729748e-05	-8.041905045959221e-05	-0.00025378604821395213	8.933503581159942e-05	-0.00011249650240001973	-0.000135330360766386	0.0015063257176455103	-0.0003277806157749936	-0.00011368267359367582	0.0009668115780492579	0.001358300183840767	-0.0001437129760177015	1.0170419122024055e-05	-5.899181289276584e-05	0.00030465686189212645	6.600976580049687e-05	0.0003859586136814908	-2.0065465607968622e-05	-4.566275581382913e-05	0.0005614207706167784	0.00013991955146209207	0.0004199842953820336	0.0006912636676490015	-0.0004059859720010373	-0.00015092652400258962	-0.00023883743408299382	-0.00048254074333875784	0.0019198021487522104	-3.8510535705885165e-05	0.0001746395253967503	5.557560410878623e-05	-2.0187811819641796e-06	-4.4424917269011805e-05	-0.00010591267531342684	-5.692341899883688e-08	-0.00029140986937748386	8.056388621056029e-05	-0.00027606647618568067	0.001306117068835731	-0.0002624257560043774	-0.0009191082274116086	0.00026675070470466453	-0.00017388755603522566	0.00011728251848248394	-4.175813050772529e-05	0.00021391953769289671	0.00020199942966455506	0.0001331500328091891	-6.165214728867869e-05	-0.0001954583993167048	-0.0002399408793694262	-0.0001884373445047965	0.0004261248775392762	0.0014254047709718063	4.747685155009632e-06	-8.433159238257229e-05	9.022617642729656e-05	-0.0002180589913211901	-4.819945109905672e-05	-0.00010853159139512285	-9.700884321089469e-05	-9.871204560710238e-05	0.00011505315445274551	-6.806386496573397e-05	0.0003072779667948506	-0.00017203718930790853	0.0002572347720310937	7.411082910796217e-05	0.001084643955344504	2.761800257216285e-05	-7.899270221053273e-05	0.0006184026504597267	-0.00033093057560503516	-0.00012623349504907152	-0.00026261128493037183	0.0004282483656885512	2.2617606229819586e-05	-8.355913925096947e-05	-5.030382403131299e-05	9.45942717421126e-05	-0.00017473635740554105	0.002463077986386884	0.00017288440505196202	-0.0002121722370380758	7.320067351452219e-05	-8.167229969165605e-05	0.00012215764026817828	-1.1882277582896146e-05	4.2086457870968804e-05	-1.7239602218210956e-05	-0.00027221319625548695	0.002721294529427319	-4.913206106002252e-06	-3.5620296611683065e-05	0.0005418718484808799	0.000350168099099259	0.0004013490165059249	0.0006480658104724525	-9.516912862478599e-05	-0.00039981401545671476	0.000234732190638573	8.884614415587911e-05	-0.00013649094348903035	7.45792368886078e-05	0.0011804637151642571	0.000183133142238563	0.0029690341936114413	4.915676748289719e-05	0.0003355746252309202	8.184615742349843e-05	-1.829211224850625e-05	0.00017340972248902324	0.0003845974347903481	1.8173798875174207e-05	5.963757403729485e-06	6.464954724867743e-05	-0.0002716556524051717	0.0013751571071950262	4.893920174320456e-05	2.8997767822967445e-05	-1.9604503654391173e-05	0.00010911191964650098	0.00011213630273599457	-3.642809981102617e-05	0.0003777958836854869	0.0006874827719196459	-4.884338642244485e-05	-0.0002071791294161252	-0.00011341395457000798	-3.430328059377453e-07	0.002226956911456554	0.001020970241755561	-0.0001608211898682633	0.000486473534620662	0.00011016436235328053	0.0005293549138220407	0.0011023430300435332	-8.101014199241275e-05	0.0014680568337030549	0.00028491884487713705	-0.0005107202454383787	-6.61714067592814e-05	0.00010867824833274073	0.0008484847884645832	0.0002623161243959266	-8.865336414793604e-05	-5.4165101869293756e-05	0.0005255760233040605	-0.00019686564390772077	-4.392597908424634e-06	0.00025949001184897094	0.0038020520188429127	0.0004107116509830667	0.0005854233579578471	-0.00046525661343549114	-0.0015889936723671647	7.291626464562883e-05	-0.00015128032054276405	0.001842682750111922	-9.982561380501039e-05	-3.0539402644620614e-05	0.0007248744902465149	-0.00034193454998123315	-0.0002013502819966943	-7.646262466317652e-05	4.752947515371873e-05	0.0003026561127319226	0.00010309562038157694	0.0004361401257862563	0.0007171756931582049	0.0005104382983706532	-0.0001436219526104543	0.0007684767277099635	-0.0001063633965826332	-1.4048625256603734e-05	0.0002524180319934636	0.000204028976406163	0.0010630806796847296	0.00015563602561244146	0.00014293396996826782	2.411816604765342e-05	-8.316444169398279e-05	0.00013175268551232595	0.0003216324960000645	0.0007060778398495003	1.1980254807631963e-05	0.0002940645570236991	0.00011022181992370078	4.815182844248418e-05	-7.679422387999833e-05	-0.00018587948645811176	-8.973089565432166e-05	0.00010073067200551775	0.0005019066774423951	6.983482114292183e-05	0.0008211658038178334	0.0002603847804662136	0.00045783649337473054	0.0002912090857368932	8.749413033498293e-05	-6.709224284592019e-05	0.00023028220904073392	6.426266359616897e-05	0.00013972905398788952	3.283801536906848e-06	-0.0006081287586899005	-3.4411989054204706e-05	0.0012150571587343406	-8.48403389362706e-05	0.0002009050542127381	-0.00022836986691517015	-0.00017287173813968707	0.0003872764973553749	0.00018165189364551508	0.0005845858430665509	0.00010177298849656256	-6.95647895520978e-05	-0.00020996756002734785	-0.00010415279924569854	0.0003706185136267201	0.0003924085062122672	-0.0007725412896884484	0.0005005273010229896	-0.00020969842248330756	-4.959195541299217e-05	-0.00047782266886604483	-0.00027564862296249043	-0.00042341022382110373	-2.0162977691292954e-05	-6.12969564501874e-05	-5.474608516576588e-05	-0.0003317483656266054	-1.6102703795262564e-05	-8.14352482127124e-05	2.9421475729786573e-05	0.0001852826367685058	-0.0001066548835994577	0.0009129061457653398	3.478477660715492e-05	-3.773307746549526e-05	6.929869410013387e-05	-4.4282048438173605e-05	4.658644511004105e-05	0.000999079387744478	-0.00015016447349956594	-5.364917882283018e-05	-0.00041108389895241253	-0.00014322100704394745	-7.798489517093687e-05	0.0004676136939679329	0.0007403253214278436	-0.0003275651991601826	0.0010232749020944445	0.0019428254547180172	0.0003162849690089028	0.0012221761683500851	0.00013762634497834788	8.057471380094814e-05	-5.885863382860658e-05	-0.0003453571562058908	5.422507403156031e-05	-6.228741947233204e-05	-0.00022602949848570057	-0.00021576618149598149	-8.624758528419405e-05	0.0011477095353571998	0.0024739575796683005	7.33364405112321e-05	5.101878763843185e-05	-0.0001936542387023104	-1.3459846531045082e-06	0.0001304583100319203	-6.769941727895197e-05	-0.00010661455269582416	1.1867538504574682e-05	-3.22702951460873e-05	-0.00017037016120547395	0.00037585848496181817	0.0007396085456899414	-0.0001597680594276041	3.552594353594002e-05	-2.9830536984967767e-05	-0.0009015995326267532	0.0022712338375276636	-0.00018818747211692678	0.00022365767563544762	2.8299648176056727e-05	2.4489002463251356e-05	3.130145829114699e-05	0.00010119996017306986	-0.0001247509980071733	3.249865468349118e-05	-4.030284212367269e-05	0.00216437085918448	0.00034629749137177467	-0.00019326501056820048	-0.00012377337271833046	-5.665744464743721e-05	-0.00012279060162372678	-0.0001419927678815902	-0.00010562859017013688	0.00026787502322836145	0.0011048963874348405	0.0006964580104242956	5.3705782458797836e-05	0.00034284068659966554	0.003988878571597626	1.4893800107248252e-05	3.4839424297728784e-05	7.721012706540587e-05	5.844485952248593e-05	0.00031242721493318474	5.5353066021224536e-05	8.186245631179225e-05	0.00010460439387143505	0.00016397505471683275	0.00015467353506463512	5.0444600517566806e-05	3.2610134677528645e-05	5.531806307662977e-05	0.0002573165713058954	0.0007076832524999843	-2.6235027752158883e-06	-8.475472600947199e-05	-0.00015093875843288644	0.002594562923966639	-0.00020831772726821794	-0.00010662710471387312	0.0011759746265005248	0.0006049744012244759	-0.00011526751714776124	0.0003107934832074264	0.00015555895666801152	-0.00012860503093833442	0.0003428688458855685	0.00047626242419989285	0.0011362182169072867	0.0004485729930423225	0.0008996755837497145	0.0008765256964834525	-8.131620562827499e-05	0.006188283566579637	0.00045395813834106253	-0.0005207165255563006	-0.00039921026564872545	0.000109139150290828	-1.7219724149273344e-05	-0.00011969100408945461	9.479598996889796e-05	0.0004887886391957573	-2.4892069510136276e-05	-0.00014801281057566376	-0.0001959219526482879	-4.4708622157601804e-05	0.00046112553945047913	-2.701420205320219e-05	-0.0002885809007305241	-0.00024402886853607507	-0.00021362842848259063	-0.0001542738592058833	-5.021633410475626e-05	3.111447027037303e-05	5.0468444568183175e-05	3.9445422532378985e-05	0.00032796355335780073	0.0001897765487350746	1.620998122674231e-05	5.416100571686866e-05	5.290921564580848e-06	0.0005764500963361519	0.0012581981175383342	0.0010410566759470204	0.0027896147888991753	0.0022797146503167067	0.0014653865428780528	0.002110448461187691	0.00047843701770526457	0.0005322035590377709	0.000847670057632004	0.0003601744634386408	0.0009104192297952361	0.0005260227832443605	-0.0002303494897056882	-6.245230752557502e-05	-8.125436941906914e-06	-5.0125810960109604e-05	-0.0004181511927880209	-0.00031481319126659745	-0.0006522375061729071	0.00013437610950983188	3.536420690234264e-05	1.693868962855826e-06	-3.8163515263178716e-05	0.0003120475485504483	0.0005010328729807232	3.129594053782394e-05	-0.0003292094814686551	-0.00011735735165276938	0.0013231449359559719	-0.00013299850919234628	-0.0007385069743487853	-6.250987273299787e-05	-0.00015051737186849422	-0.0004544500931038096	4.864632411302208e-05	-1.4442023869774469e-05	-9.222511091439952e-05	5.035312090819896e-05	0.0005082539512448886	-0.00017674383982699225	0.0008779609143067478	0.0002435777126115116	0.00014376809541350843	8.310000127007617e-05	-0.00017354894750349752	0.0004619190955314375	0.00012876166467500714	-0.000251237842107726	9.048330661954908e-05	0.00034510119024020114	6.263834606463163e-05	-0.00021972912277900037	9.601124074239889e-05	0.00010422607579877696	-1.2262445104062144e-05	-0.0005746952669282038	0.00031733951929029846	0.002182622428486047	-2.1951985492029657e-05	-0.0013744565854245342	0.0013642823054736313	0.004101221538770597	-0.00025804790526575734	-0.0004776938003687905	0.00034053723129529495	-0.0002989705081776335	-3.5322377215846875e-05	-0.00012214429249167693	-6.739270332133419e-05	0.0005687264756194138	0.00016898555671775677	0.0002553871095239893	-0.00015021279723026574	0.0002427796630325164	0.0007131816192382323	-3.4951736222120334e-05	2.426895251740148e-06	2.4628633319234395e-05	0.0005612486797965859	0.0008287819788195527	-0.00018179658835297966	0.0017702621800272371	-0.0002603016183845781	0.00047724589633405136	0.003080630416556696	-0.00018417443427462237	0.0018029232955454457	0.000264258747573755	-0.00010309455106634606	-5.332132371894455e-05	-2.656280963129407e-05	0.00029677609659546275	3.57638714531e-05	0.00034869490618188445	-0.00031082490397340483	0.0001741205789923552	0.0012757198438526902	0.0019419885429995411	8.313210123907027e-05	0.0005788054317841826	0.0007733217235242188	-0.0002581785959522989	-0.00038816500406527816	-0.001565615684139575	8.847525456097524e-06	0.00012925085828891628	-0.00019424484716628677	0.0007867315419168271	0.0003239051763824473	-0.00017528411263820917	-0.0010218883074188674	0.0013236953746342062	0.0009019975188889733	0.0002810943858874546	0.0014665025017309762	0.0022350166902272263	0.002327728895752734	3.9109787217705866e-05	-9.238356775624633e-05	0.00038018820064877814	0.0005584767123674941	-0.0002866396510834942	-7.393524478615856e-05	-6.569545993876424e-05	-0.0001707504354679039	0.00022113604594739173	-0.0001755367871002929	0.000868283108610759	0.0027754616532615814	-0.00033760185394318204	-0.00018805913382797756	2.1291370960281004e-05	0.00013617660650066293	7.782540494538908e-05	7.18962374555753e-05	0.00013561431457423148	0.0013931399380627718	-4.130522389133372e-05	-2.4269008800917735e-05	0.00019704130051416996	0.00036228810915898355	4.9260383646414156e-05	-3.07983167477542e-05	8.292909687433715e-06	4.085901584121992e-05	-4.10932617163667e-05	0.0001710843463989501	0.0003109421523200262	-0.0007875940176861189	-0.00012611104982175722	-8.379818282720212e-05	-0.0007844550035521394	-0.00041128701102163037	-0.0008244717207539018	-0.00019757490852693684	-0.0004459534372279588	-3.8090527866091505e-05	-0.00023529062700371452	-6.558090845450702e-05	-9.06061950071801e-05	-0.00011238551610349055	0.001528313334195276	0.00282557563228568	0.00012961004891258365	-0.00017049426948468978	-0.0006154045879949084	-0.00010072295249997091	-0.00023821169602917128	2.3996429688157246e-05	-4.056297425441569e-05	0.0003132762741010654	-7.19997299023241e-05	0.003611084658109076	-3.4131375813679075e-05	0.0004266446373068142	-0.00015022514229888804	-0.000148464889887426	0.000690907484251304	3.977723967920629e-05	0.0007770615989735014	3.267942840927702e-05	-0.00019315607311131859	0.0009363153051545093	0.0005625581063046137	0.00038160104599760586	0.00027075553751487806	-0.0008640277137928176	0.00016346644795942514	-0.0007657029848717129	4.747236397329759e-06	-0.00010490243911737891	5.752975661697025e-05	0.002422145427934531	0.00029513537109748816	0.0001885102501276097	-2.0803104819643336e-05	0.00026869137830866406	9.587500522978331e-05	7.463314941959656e-06	-2.507234619107181e-07	-2.1191440535480112e-05	-0.00023551283080254842	0.00041934356278317496	-1.825421461282353e-05	0.00021513771834785257	-0.00014761503468291193	-1.3337662511222604e-05	0.0001401367881094697	-7.111637683331037e-05	0.0006144203966671543	-0.00014546503950874106	0.00010259828462189922	-3.895763132238706e-05	-9.430305268714304e-05	-0.0006595974385361312	-0.00015432747066283065	0.0004380819130247974	-7.093341729653194e-05	-1.2317969589617078e-05	1.0757768183147207e-05	-8.279862763426679e-05	0.00011811588302552023	-0.00010125818689948266	0.00015733923419205837	-0.00012924159807527885	-0.00015301010256476373	-2.8948508181509245e-05	3.094639483505004e-05	0.00044375655496642883	-0.00011872972879210426	-7.728296602751134e-05	-6.742264636148073e-05	-4.8517868147125446e-05	1.5914288307841946e-05	0.000492049969996094	0.0017899805267869745	-0.0004705645604527758	-0.00015062577801493724	1.4159903380673452e-05	0.0003999020654826452	2.689665476479435e-05	-0.00010207953456593478	-1.3803206486165585e-07	-9.272832409221126e-05	0.0030020628781360966	-0.0005604621669049479	-0.00029967960366556677	-0.00017658361485072043	-0.00024476263367933615	4.441885338961142e-05	0.0014255713419280326	0.003818387474111892	0.001941070835909075	0.0016579151498966273	8.80953071184651e-05	0.0003390519947329188	-0.0002729547049388819	-9.63914740596145e-05	-3.0273324854498576e-05	4.694772734738514e-05	-0.0001729910091100491	0.0004368961977646159	-0.0001567296881507042	6.551300877532138e-05	-0.00016497551269981745	-0.0006473977214136893	-0.0007974462407746919	-6.010306108134085e-05	-1.4146541152149106e-05	-0.00013355731844732702	-3.334847713120773e-05	-6.549188730429838e-05	1.7747695526116327e-05	-6.59751956408896e-05	-7.026190068326236e-06	-5.187823116458312e-05	-0.0001717230644755047	-9.997556502212465e-06	-0.00019183045535731003	0.0001185635950685081	0.0007413367011941874	0.0008934298669309828	-0.0002094498258034927	-0.0003921149523566844	2.2171334416064012e-05	0.0001853331935373887	0.0012009561317685392	0.00019121590719751565	0.00012862072444098246	0.0024030418106633184	6.093735721687717e-06	6.470376441139268e-06	-5.934313850869887e-05	-4.8707581124295216e-05	0.0012280087172035325	-0.00030399911087284655	-9.355471204738746e-05	-0.00018363285009314635	-6.492704599683854e-05	0.005776675006021458	0.0002783740965488611	-0.0002887126303904113	0.006979556718552495	0.00024755894627722226	2.802987838929049e-05	0.0009854454201948361	0.0004360601149971055	4.570874365414914e-06	9.848087107285426e-05	0.00011922190027069968	-0.00012782643393452516	0.00017533325759333356	-0.0001052890723836062	0.0019869707935084068	0.00010400462943036784	-0.0004532649710212118	0.0003827165650943646	-6.624144278132435e-05	-0.00017569954360523537	0.0002840963993315525	-0.0003992341483977265	-0.000126650294564205	0.001956790989511726	-0.0002388700341175717	1.0499428167478822e-05	0.00039203928548363934	9.733898241200261e-05	-1.5716501210593265e-05	0.000328589424011012	0.0002483827060955887	0.00035515451515595744	0.0008934237066961708	2.7253129788464377e-05	-7.47359296636046e-05	-1.4080896662870619e-05	-8.805953798670116e-05	-2.8580910177475493e-05	-0.0004350372692011323	0.0015802549353629508	-0.00014444764782688794	-8.629931201358868e-05	-3.6422692622940085e-05	0.000622877810818059	0.0002800972188367861	8.596863130986594e-05	0.001584565318572372	0.001853150021851574	-0.0006052753551020156	-0.00015972164471319623	-0.0004307608477605291	0.00032833520125130823	-1.5422219434628622e-05	0.00031727219158722976	-6.363213745385726e-05	0.0007760605643725296	-0.00013576854450966723	-0.00010920432169032997	-1.936612931633587e-05	0.0006125159885484742	0.0005329292097802994	-4.740117588839119e-06	-0.0001382676679659462	-0.00038595636342218207	-0.0003054028990117227	0.0002190572123579317	0.0004890524983653491	0.0002686549098788243	2.210019238155982e-05	-0.0009692641033691942	1.5193517856760596e-05	4.8568524234422265e-06	-0.00010522322653514263	9.197546156100041e-06	-0.00011905678268768373	3.191939350301578e-05	1.3297668113242327e-05	4.2014400522925137e-05	0.0013373078259897126	-9.320389831215763e-05	-5.997080105287556e-05	-8.719808581583019e-05	2.1010353498282438e-05	9.868321907536583e-06	0.0015973501320816687	0.005035740813658883	-0.00033079822038738595	-5.583411137885654e-05	-0.00015532832819504852	2.2778824144116698e-05	2.7290162666000066e-05	-0.00020165522012762188	-5.160676046253608e-05	-0.00022670147953354793	-9.727890864555127e-05	-0.0013137839581560842	7.177366059437245e-05	8.605392011562789e-05	-0.00016166933176485623	-0.00012485313844058047	-0.0003394818954190654	9.21810774328034e-05	-0.00018147260956221016	-2.3043979194996736e-05	1.8771768894397483e-05	-0.001645614644873695	-0.0008265867438670052	-5.039876421072412e-05	0.0020674130682352323	-0.0002203960145211075	-0.00013478656285784247	-5.118368889577667e-05	0.00028901495841836755	5.366206322139337e-06	7.228718238637107e-05	0.0003209074722038273	2.497710054626529e-06	0.00026037633232702385	0.0007463415222830086	-5.684730378942422e-05	-7.4160715101325e-05	-9.719530683042644e-05	-0.00015233780049378273	-0.00017868230668848596	0.00010591705750866117	-1.8259539415432866e-05	0.00012129554469741683	0.0003038876091610192	-0.00016024465195959642	-4.6275227031029684e-05	-5.4467515179732356e-05	0.00010773715735412353	0.00034256925124112256	-0.00022843180742181647	-0.0010575610608752543	-0.001107451735848147	-0.00021900955882776424	0.0005753227066309489	-3.886821225833047e-05	-0.00010645151719906178	-7.216509100645466e-05	-1.467937276690693e-05	0.00012153255869446707	-8.916553981388926e-05	-4.004010321393096e-05	0.002087590169406648	0.0015845639261368315	-3.8146102872002445e-05	1.4555766839250877e-05	-7.424396469062968e-05	2.5405231006385002e-05	4.796541277041425e-05	-3.633164681184553e-05	1.4038652492739359e-05	9.344946566550162e-05	-2.667219014157225e-05	2.8878401749988685e-05	-2.4331231891433787e-05	-8.089589582321158e-05	0.00022118384755683162	0.00010916025098813038	-0.00021662900919699427	7.1817152111193135e-06	7.2075348873053326e-06	0.0009711132244714218	0.00021922016953094276	4.642867673482361e-05	3.2811271645856025e-05	1.7975560395272372e-05	-0.00013741045311483252	4.460987134774996e-05	-0.00012354175036779672	-4.593415375274842e-05	0.0008228883003359555	0.0009578907157113324	0.00024243441820172586	1.2724788354299182e-05	0.0002512534088347877	0.0003603387770358021	0.0007019133076078261	0.00010720875531622434	9.945510683463199e-05	-7.215041378504718e-05	7.504522243343964e-06	2.324071875375494e-05	3.2351302033300973e-05	0.00048204705029685803	0.0005109199153113484	0.0005656309923651199	0.00017417184326724914	-0.00010970188467805621	-0.0001400003061214621	0.0002861133595509956	0.00019386327209325755	0.0019946220332776	0.00013801682349850924	-4.8403463790292775e-05	-0.00043197278764674533	-9.38567837231164e-05	-2.5833130897372356e-05	-4.1393905927359234e-05	0.00020260301080760938	-1.3886470130717385e-06	0.0013555173408383598	-0.000103931795772769	0.00020018087378292882	1.910311974622626e-05	-1.755958470371038e-05	-6.894386452078136e-06	0.0022395797804300468	0.000248264075515948	0.0024728830730737254	-4.8868763743188755e-05	-2.574771361799524e-05	0.00044916078784510793	2.609063984636054e-06	-1.4008010045112437e-05	2.0031845658587503e-05	4.697372019348321e-06	-8.38484470416469e-05	-3.0263752718122832e-05	2.167852704055562e-05	0.00023719414261581096	4.569651450915805e-05	9.450646369220322e-05	0.00010582386178057483	0.0003831851524683654	3.6099441328869447e-05	-0.00012346329969713783	0.002699190333524591	-1.0649432103880889e-05	1.4436041057814147e-05	-7.638817864543218e-05	3.825890939489145e-05	0.00038121007947041044	-0.00013278243039653597	-1.1840251997239666e-05	3.872457738236795e-05	6.453256086302193e-05	-0.00013661274091826	-0.00023766573519165446	-5.5744633239213636e-05	0.0005686404806854342	0.00431084505433595	-0.000645858740307056	0.0009052354876676892	-0.0006347137916365459	0.0007485473728328275	0.00010773766035822743	0.0011189399118196825	7.962790496977604e-06	0.0004718738990958942	-0.001677110373773943	-0.0005311220176615987	-0.00030566192453999967	-0.0004583788912871617	-0.0001323631762243844	-0.0001429329911444932	-0.00031030831565593815	-0.00043288833638215605	-0.00035098756712813594	0.00024628785493344314	0.0002080387856320797	8.626792219438754e-05	-0.00018576156298095062	1.6301125377196042e-06	0.0007300151982280724	-0.0002538316135207335	5.173814558122485e-05	-0.00018288471858386753	6.657884325530335e-05	-0.00047072083311563604	0.0004829770396219572	-3.5420396662587884e-05	-2.8789619658396716e-05	9.108858829101666e-05	-1.9032518778014684e-06	-8.728797188371857e-06	0.0011138874767505755	-0.0002251169218533769	-0.0001394061523228495	1.89883093953658e-05	3.145992269184076e-05	-5.141780783505662e-05	-0.00016622242445778727	-0.00031476046549490323	0.00021975019700442154	8.817368339861482e-05	-0.0004945739766738455	-0.0018037460777546824	-0.00028465663228140984	-7.959256621280295e-05	0.0004851708236172835	0.0006574998280368221	-0.0001827650161734998	-0.0001248496246587945	-0.00014189835485775175	-0.00016712593276065036	0.00021685060638538135	2.9076926013920614e-05	-0.00026572714087856413	-0.00013144151746761023	-4.9661850307880115e-05	-5.5587828220746835e-05	-9.009415790725876e-05	-3.6455273133444534e-05	-3.1794131061031914e-06	-0.0002194797001159636	0.003424098970088449	0.000158869324944818	-1.156454212290355e-06	9.488144822584127e-06	-0.0002991950095768534	0.005481073570563949	1.9297346167651413e-05	0.0037568077535836183	-0.0003643875147101786	7.632520501818293e-05	-2.5158480333165026e-05	4.205908831946557e-05	0.002345677897472113	-0.0003725523871470508	0.00017274951826367228	0.0003897170868619668	-0.0001138269244597145	-0.0007119362363435417	-0.0002141533638272521	-6.170385776198503e-05	2.6909672215184666e-05	-9.622995560504976e-06	3.034197359985382e-05	6.765853176445208e-06	-0.0003096796454488385	0.0004580728960798938	9.76480446760674e-05	0.00031320226243334	9.390906058964681e-05	-2.210437185020853e-06	-0.00016670808373013503	-6.285748388601914e-05	-4.874364261969957e-05	-8.74860811358125e-05	-0.00034479600593345026	4.546768056627493e-06	-0.00015433504380483697	-0.0003833224219256201	-7.29591015016097e-05	-0.0007552302810199052	0.00030406323266164324	7.022230655146942e-05	0.0001699133126306817	2.0086116516393644e-05	-0.000990221699516149	-7.882273232753822e-05	0.0004591773121362545	0.0003305323265295194	-5.543650593498765e-05	0.0011446157130433293	2.8403226550085724e-05	-9.809992057007961e-05	0.00020643778175820756	0.00010971368706403793	2.4994486198659266e-05	-0.0002253701320599674	0.0015710407809289215	0.00045060725800888005	0.0025187641934707743	-1.665565816370585e-06	-7.006181183883208e-06	-0.0004603052262094646	-0.0007774593636773706	0.0006657264038236187	0.0001118153486152518	8.389822589396439e-06	1.1656448269500507e-05	-0.0008843545654080119	-0.0006479491927234265	-0.000256045349175096	0.0006896468985760113	0.0001635098792605373	-6.402496481558072e-05	7.894600184803996e-05	-6.432833329544375e-05	0.0005854909960795993	0.00038606393560332465	-1.256368582988634e-05	-5.184015238167933e-05	0.0012324510734092434	-0.0005915732826266086	0.0017096886688233311	-0.00014031964956780067	-0.00014265155125363414	-1.2937023256915004e-05	-0.000827095403868679	0.0008051538510079813	-0.00018807230547790123	0.0009612603287069449	-7.682517538286468e-05	0.002088838217730348	2.32300381039658e-05	4.358349382755225e-05	-7.384696849135772e-05	-0.00012250853213146708	0.0015552143044221868	-5.255735725755637e-05	0.0010599664510038281	-4.792609920786891e-06	-2.958605526196768e-05	0.0001291349965408269	0.00018642706832947258	-0.0003148922918177552	0.00033855916344626005	-3.7750394471236596e-05	0.0021062558356844713	-1.79375269494286e-05	0.0010315421181440621	3.7100191593517264e-06	7.446021239165155e-06	3.838083821521204e-06	0.00040391405579268537	-0.000132721121657996	0.00013688811329598777	-7.895594685463104e-05	0.00019545679206549636	-7.336681983803226e-05	-8.857916308228717e-05	-0.0001474980251436625	4.940731106572668e-05	0.00014342921881945454	-0.00010970656324453639	0.00033094841351277536	0.0006805583426295354	0.0001287321964234099	-9.599837436804821e-05	-3.1997870268233364e-05	-7.153562665360023e-05	1.296629505243183e-05	0.0007980489921202105	-0.00023875253904297292	-7.398110538343758e-06	-4.33371172358484e-05	8.096231516898913e-05	-0.00010329095794271434	0.0004473621939966882	0.00022181254820497683	0.0008134068261998844	-1.8754453594900996e-05	0.0008346889975040108	-0.00013069325584697179	-6.861665880848378e-05	-6.991527399811286e-05	0.001222878682814947	3.381511481771321e-06	0.004380858691587774	0.0011583767580881162	0.0023153627848669207	0.0031490388877051328	0.0013793137192373228	-0.00046717625871643714	-0.00024421747259785443	-0.00023411186103330329	-0.0013812551671790645	-9.624831764931323e-05	-2.5457685931582188e-05	7.53471211238621e-05	-0.00013395594792023704	3.18442117649379e-05	-8.659449426742817e-05	7.5091619253561594e-06	-3.8891199655490265e-05	0.00015849922215369931	-5.926232725207094e-05	-0.00032088345113703826	-0.0001474747551196203	-0.00042677510484243205	-0.00013747429065925996	0.0002618762855636375	-4.468756852687382e-05	-0.00021639288437779976	-0.00014385742303507035	-0.00022568606876146555	-0.0003374481026690287	-0.0006577473377725319	-0.000734433984749913	0.0001983307700812897	-0.0004371245343908412	-0.0013361838542857837	-0.00016757969035352	-0.00016763005873265849	1.9927375217325178e-05	1.6493406889862806e-05	-3.144851935180622e-05	-0.00012162021880775558	-9.071525396091544e-05	-0.00022027730867821903	-8.471407479167825e-05	-0.00014821786952213113	-8.321501311111083e-05	-1.61858014110039e-05	-0.0004900741927655658	0.00013233109968596339	0.00013385160519679482	0.0012350634029396905	2.5298194229562142e-05	0.0033001957335342348	-4.551958315782099e-05	-4.45078257361295e-05	-0.00032722054709665604	0.0001819582311029162	-5.684529860048184e-05	-0.0012242162496888032	0.00010415004930537057	-3.454291689549826e-05	-4.590026843969417e-05	-0.0001554749809702312	-0.0003328823892657234	6.0682159719814475e-05	0.0002647575122345472	0.00023275140962566567	-0.00021773283494529573	0.00010771945342622584	-0.00019643570185139573	-3.362079492069267e-05	-0.00010189765635056571	-5.9918224694513746e-05	-0.00015690856737317867	-5.978733313836081e-06	-0.00012725399908799164	7.787882323074781e-07	-4.459622172692694e-05	-7.660796123963565e-05	0.00026243263900686516	0.00047277868865914125	0.005051478789419025	0.00364357495963317	0.004776696148943337	0.0038556412644289956	0.000254355144823699	0.00011007185112752822	0.004924392339791548	0.00035543973301278885	-2.699640491878403e-05	0.0012807785003038962	3.305725558015642e-05	0.00033307685311781345	-1.70606057856998e-06	8.382410407251292e-06	-9.315097918900732e-07	6.769756668825868e-05	-1.1549271903426e-05	-1.4355590685991087e-05	-0.000363240042373245	0.0004047951530471416	-0.00010933683414073265	1.399551124074315e-05	4.5794175409799074e-05	-9.502528668865337e-05	7.211822257565123e-05	6.860077870425826e-05	-3.5504021089676505e-05	6.950937311819751e-05	-0.00010348574894035413	-2.9806928106875067e-05	0.00021384564324713513	6.424287204356396e-05	-8.121370744023927e-05	-8.66887265054226e-05	-0.0001246314467425306	0.00035000328022900725	-3.614008018961217e-05	-7.234424419443126e-05	-0.00022770211836012136	-0.00010316108286903142	-0.00023091992226792986	0.00018515976102892955	-0.00011237510929809852	-8.809360688492185e-05	3.871781931120305e-05	-0.00021185012547945967	0.0004275870387573128	-0.00015640142605896304	-4.8009276188668155e-05	-0.0002162922396997906	0.0004477275169871557	2.6725758595233556e-06	0.00014311715946131536	9.781649285385254e-05	0.00023760891901479037	9.76145990889457e-06	-7.57540550327753e-05	-0.00017182111178401743	0.00022286223321340502	0.0002870139358236787	0.0003120770537443541	6.68268447876808e-05	0.0001687859743000346	-4.094250922826647e-05	0.0006265993941273163	0.0002973707073624939	0.0002601800765864182	-0.0006504601503995366	-0.00023407790685173616	0.00044807368555853865	7.104309956416962e-07	7.846885817211784e-07	-4.856269196018326e-05	-8.94132806740838e-05	4.968542414626751e-06	0.00036307665819563454	-5.074901453622309e-05	-4.738476291350804e-05	0.0001367408212407473	6.293449453948951e-05	-6.912894722667068e-05	-1.0995513716832759e-05	-0.00038089676300790337	-1.880980155332814e-05	-0.0006054031099795672	-0.00019124734472578516	0.0005384242247895443	0.000123221973312108	0.0002954890552734297	7.012909215265593e-05	8.29205890378444e-05	0.0003471732433984524	0.00024508341260648955	0.006915363142054395	-0.00031861033063990677	-0.0008433777522299957	-7.889418125773413e-05	-7.776001561704385e-05	-0.00024904314783582844	-0.0012283804919745005	0.00023293339194407016	0.0002643617169037281	0.0008446864385629753	-4.2678928006708276e-05	-6.427009774620586e-05	-1.4830661188056144e-05	-4.326916666376975e-05	0.0001196672379679788	0.0016133903298695053	-0.0002847212329348015	8.34807502457214e-05	2.0779968323593176e-05	0.0015546123659986421	-3.107911514517663e-05	-5.3812787065698076e-05	-4.702660310921676e-05	0.0004913825283608479	0.0002688306230298966	0.00027829477437239954	0.0011653357103483832	-0.00017664744268582383	0.0002565451871669159	0.000137750159373226	0.00011646752158660287	0.000920105695773885	5.333134169361791e-05	0.00026216166592688727	-0.00030608044200771545	0.0010447140399532308	-0.00043481524338917656	1.8887260560687603e-05	-5.0626596582686124e-05	-5.732677321949463e-05	-1.9773194117202173e-05	5.9492508400945324e-05	0.0005555010025280315	0.00012766375550545995	-1.908846262320004e-05	-0.000317464219809486	9.075935240053714e-05	0.0005148076737481842	0.00016773147032271338	0.00017371790924109625	0.00018970532697162764	-2.9954468750260973e-05	-3.3976021003573685e-05	0.0014460136063899867	-0.00010172299426340337	0.00010675241124563059	0.0006096395879224373	0.0012365157749384347	-0.0004885483977619095	0.0009246739991922034	-7.214224476685983e-05	-0.0002362407820952568	5.02724549278767e-05	0.0001869924249041673	-7.9746195486538e-05	1.0223116108355302e-05	-6.297880788898335e-05	9.331928484524687e-05	0.0003319120821825621	0.0015515046898924936	0.0007416273753406569	0.0001812637217379463	0.00016998864084683476	-7.803066448025487e-05	0.0012771838721327541	-0.0003203409486429287	-0.00018216555350202118	-0.00045547821221875314	0.00024394950226906087	0.00015953187508114925	-0.0001489158605798806	0.00030343890366056717	-0.00014076574310874508	0.00048094440315192067	-8.735281529986549e-05	0.0006047714232963124	0.0031004585801737263	0.00021306885304017784	-0.0004635054551548467	-0.00047725166434679474	0.0004576552922421107	4.658851487443423e-05	0.00013197404977875326	-6.594996724185955e-05	-7.867603390017001e-05	-0.0002794029815416371	-0.00029331949942592314	0.0013998906718122224	0.0003384237885739897	0.0003132385329780312	0.0004033348440904411	2.835400315410036e-05	-0.00012602818117238678	-0.00024679810996763965	-2.7816346941794195e-05	-2.950415150905919e-05	1.8604796764476037e-06	4.961621874153207e-05	0.0004688205949185593	3.704679829811021e-05	-0.0003167945316078845	-7.144967066513486e-05	0.00048418025075371116	-0.00010935957658606944	-0.0002550665737165217	-0.00011798562566295881	-6.13191888370088e-06	-0.00033399858902761115	2.882787419824193e-05	-6.436155299520726e-05	8.68620000444223e-05	0.00014511830136083306	3.086754140770957e-05	-5.736817165995505e-05	0.0002174858581006922	4.577494629450145e-05	0.0006858927961020396	-7.436518912700759e-05	0.00036396950316728156	5.112434892719362e-05	-0.0001124426722588377	-4.085313415659382e-05	-0.0005588794145152411	-0.0012826273674581654	-0.00012072445169819513	0.0038397222888634447	0.00010817298120288897	-0.0002547963096033555	-0.0004039280857783657	0.0001221048125189993	-4.036644502084711e-05	-7.051200115066874e-06	6.951639083042671e-05	2.3412852623866896e-06	-0.0002020599758947899	-0.0007387998847787488	-0.0008798497650134126	0.0065301021011170066	-9.679921926726062e-05	0.00010235210787734363	2.7458815376087974e-06	9.629503652317089e-05	2.7303674559106645e-05	7.713669184826992e-05	-0.0003524600846014994	-5.39374458874263e-05	0.0013271152692706325	0.0011535634833674303	-7.317517158346947e-05	-0.00013841668027408436	-0.0002987053712325157	0.00018425929293156357	-0.001960014922153916	-0.00021818886187670045	0.0002772476512792571	2.1032522871995238e-06	3.68376382748938e-06	0.00011906462801678189	0.0005003348604459204	0.0003762056570606586	2.9520473990222267e-05	-0.0001940649427821153	0.00010877410231328362	-0.00039169447733050866	-0.000660820704915316	-8.245479871608246e-05	1.5475235781637433e-05	-8.854263000209718e-05	5.709981420784315e-06	-0.00013569754523828133	0.00029424208316318414	3.584205867886228e-05	0.00019813757135214255	0.0003694871310404129	0.00040275709320087655	-0.0001387296055621981	-8.89287879838734e-05	0.00017381432344154294	2.9825563849317947e-05	1.7898204556610837e-05	5.4990208076729075e-06	8.727304091894096e-06	-0.00013984058043069812	0.00032730781226370415	-0.00018911506420537244	-4.256050047971233e-05	-3.598856965823432e-05	-0.0004937673692418088	-3.435493429645223e-05	6.562064894866564e-07	5.157596207787942e-05	2.3704748128028618e-05	0.002089953876946358	0.0009746352647514555	0.00025745634665556003	1.5947815861663687e-05	0.002794489216067091	0.00010353695561015525	-0.0006237080191287451	0.0016636952195991143	0.00011868777061509222	0.00040911675541299323	-0.00012447868414911927	0.0009095073998103279	-0.00046588737623921893	-1.0706320226961062e-06	9.00666350128929e-05	-0.00018099121357337378	0.0006027613186819461	-0.0007434515955454665	0.0008441473176158252	0.0005541770718860439	-6.017567765154392e-05	-4.6243789129122166e-05	-2.085128101036166e-06	-2.1815492117116284e-05	-6.12450713721515e-05	-2.2729973379648573e-05	0.00012410470640401695	-0.00015063863213987953	-6.052894258008939e-05	-0.0003657679264772984	-0.00020395546756883675	0.0002980370922207372	-6.453219402105055e-05	-9.192127590700542e-05	-0.0001922772087489943	-5.6303644901109294e-05	0.0008374124210817797	0.000805465995440749	0.0009304123697377116	-4.510920240627899e-06	-8.953717776716578e-05	0.0016431941229126312	-0.0001814871757212386	0.003150129029610134	6.254881670415671e-05	-0.00014397879496544594	0.003704456375195115	2.5574353197749723e-05	9.336610420970139e-05	0.00033073108794478184	-0.00010629165825173697	-0.0006582999281187553	1.384635651327698e-06	0.000776698247751503	1.3045355112481189e-05	-3.882021329922496e-06	0.0018118751218484084	3.964600470748847e-06	2.617391914599971e-05	-1.9710826983498628e-05	-0.0004531169951475876	0.0004907893697232515	0.00015735924827674276	0.0011277856105695605	0.0009028324977645565	-0.0004157593830477919	-4.251142960553235e-05	0.00012303579258649922	0.0001366449737237562	0.00031572859684920584	-9.817534822466132e-05	0.0013982409599303843	-1.1072341280409413e-05	0.0012503478672338992	0.00024972309744028976	0.00015512959284695436	0.0019803344744860995	0.0016896784365288083	0.0010583345516688358	-3.494389879912497e-05	-1.6549318863802136e-05	2.9665787826722684e-05	0.001124052454220362	-0.0003021860584226745	-0.00038447716371472855	-6.383311818970932e-05	0.0013001501793043371	0.00017600779125971752	0.001064552280189625	-3.859088181484779e-05	0.00025006111844901247	-0.0001700404287655557	-8.860313029343077e-05	-0.00016764915504074207	-0.00010785164285333119	2.8290233743826898e-05	0.00014476587686638027	-0.00146748000010615	-8.920908641254039e-05	-0.0004357250656155599	0.00032100596123204873	0.000179743958710506	0.00013289467999598974	0.0002749110433427669	-0.0002110053035077565	0.00030628357459529584	0.0004270832699853526	0.0007638866493784218	-2.043317994522124e-05	-8.248028216238884e-05	1.5424311355030306e-05	0.00017720400652982313	-4.3913460272958816e-05	-2.5481589109673162e-05	4.6023680022863164e-05	6.762581721592926e-06	0.00038727120369759	0.00027696584834766187	9.286406902795636e-05	0.000435488495385482	-4.340273309803091e-05	-7.06039254699011e-05	-5.494398550326028e-05	-0.0003945802632204915	5.368526632510378e-05	-6.992041244243092e-05	2.4290192075225377e-05	-1.2897545534854724e-05	0.001936497629792239	0.0002655183013283657	-0.000164013756843321	3.860102717831506e-06	0.0023849735963288026	0.0011274163828761793	-0.0001074181234925402	0.00020549610747964882	-4.3094727689648195e-05	-8.490094796537039e-05	0.00012341893236273186	0.0001982119410285751	-0.0012720541215408279	-0.0013358238913267662	2.5800725435614805e-05	-1.697585504084467e-05	0.00019348892828581843	-0.0007216656568360192	-0.00012353314001316138	7.694525126547504e-05	-9.241133081256859e-05	-8.236783273838494e-05	0.0002617426741241175	-1.7076152112609926e-05	0.0004247901340940079	0.0003876188620405874	-0.00010684216731615104	-0.0012210014937506718	-0.000242173596631737	0.00038780556429379216	0.0001785974345303245	2.019874549346437e-05	0.00024640499237301415	9.064994534623321e-05	5.766807099700778e-05	1.298971734144133e-05	9.289905529250936e-05	-0.00014827546957702037	0.0009414108232421439	9.345589689608318e-05	-0.0010677689667612665	0.00012098211297075965	0.00014815879939684203	0.00040010090130825353	4.97830040904328e-06	0.0009512458460720789	0.0004027524569715546	-7.336823041054578e-05	3.224336785209543e-05	-0.0005426551184156262	-0.0006160003101908829	0.00015541643953181916	0.00012924791563388268	1.4811428694953272e-05	0.00014758000542589763	0.0015591133182658611	-0.0001494797002171376	3.5130996156000526e-05	5.7085138415112996e-05	0.00020052934467809633	-5.421125346728348e-06	-0.00013021055054952184	-0.00020355274676300714	8.793630539696498e-05	-2.010973028035686e-05	9.568422538959138e-05	-4.7179894977522e-05	0.0008973367144880742	0.0003028070410401648	0.00014632425181146754	0.0019780005629060435	-0.00022511627108225756	2.3065176151580732e-05	0.00030919263224691966	0.0008573425371374296	3.3910152078722915e-06	-2.2521514302921072e-05	-2.6370435311193498e-05	-1.1743325926237656e-05	-5.090575618257898e-06	-0.00029519412257144055	-3.1069471889213133e-05	0.00010020517416647103	0.00022756702902926684	5.635424706810023e-05	-2.6681616943090735e-05	0.0008786493394097252	0.00021769062750596823	0.00018862221377009884	0.00038159108463668435	0.00031184412811500106	-0.00015221931417758574	0.00010080413725336225	0.0015405159235650323	-0.00034966325598496364	0.005067843775582439	-2.376946205369457e-05	-1.3586625670489017e-05	0.0012426417378670449	-0.0005696536360869179	0.0014842262513706614	-2.217784804291711e-07	7.800449585896883e-05	0.00011756482847783289	0.0002663427362531311	0.00022214501823511942	0.0007513901223418177	0.00017728559775833744	-4.5361789832964956e-05	5.138914330094654e-06	-0.0001057642044062444	-2.8695785132239535e-05	-0.0004443610368985161	-5.242668092464103e-05	0.00012296166447694817	-3.54005121733394e-05	-2.428584858348763e-05	-0.00010067951823621791	0.005571068379696479	5.317053323039875e-06	0.002668961684995263	0.00022039748281089077	0.00017141757536395845	0.0009863484747168565	0.001805069787145372	0.00032139820601543505	-0.00016262106053564028	0.0002598312426963855	6.0611660686940615e-05	0.0009272547578407621	0.00054411942117648	0.005859117492923515	0.003505176997664115	8.729715928626689e-05	0.00014530473078303588	0.0003326672583896246	-0.00010936152254103914	-6.871041706899705e-05	0.0005987189265025091	3.733806985925573e-05	-0.00010922226553584107	-0.00036829863671723707	0.0004756012937439336	0.00014878526387117943	0.0023884501707443265	0.00017716528800123903	0.003958869685135728	0.003017603429866586	0.0016696809336283432	4.35922540528768e-05	0.0005650665584439868	0.00047097970897425013	0.0001862451123584509	-3.22186769181396e-05	-0.00019625248593163982	-6.933498320324295e-05	-0.00011492322183914528	-0.00010853896704410329	-0.00019490044968198546	-1.2536739286034776e-05	0.0035512599890767573	-9.618107583086369e-05	2.4070308217527745e-05	0.0015526994231094668	0.0014734871852903858	-0.0008505179159595631	0.001760130692298981	0.0014660332009064703	8.385976370494282e-05	-0.0009995835810565337	-0.00013215454780301383	0.0020740644653560016	-5.2116602065220345e-05	-0.001615918775194821	-0.0004429808184069194	0.0006890995399830023	-6.590679793638126e-05	3.884252779465331e-06	-5.688053824977541e-05	-0.0002238835885186246	0.00022565803741287477	-4.767967810911938e-05	-0.00023881562949987432	-2.149393524335822e-06	2.4155388663235034e-05	0.0021260657668732133	-0.00023902427757203936	0.00019177323787297195	1.6816444046637706e-05	-0.0010414383869016177	-5.301337944496902e-05	0.00025081244876141583	0.00013120052111229496	-8.170510698055388e-05	-9.729547540148076e-05	-3.1813859648070375e-05	4.0479015013405656e-05	-0.00011103881885344888	0.0005648127436636076	-0.00020910762982771487	0.0005529712253146457	0.0014314657432710556	-2.290678816487405e-05	-0.00010584042360003084	0.00013790950144598434	-0.0014156883051467787	0.001557959005061694	0.0012343123537863995	0.0003131732599129922	0.0006928977933181174	0.00019405435724810578	-4.174363093337097e-06	0.00028591688725602315	-0.0002728781608171885	-4.101804213847925e-05	-6.607270723072347e-05	-0.0001245711765599402	-0.00013078516163952028	0.0025350248998600414	-0.0001859839050521698	2.6891926571026228e-05	0.00012609837057309288	4.182294761982611e-05	5.194236237792712e-05	0.0008133540752408634	-0.0002581655483418251	-8.678387802997304e-05	-0.00016864877510377267	0.00015453793401233606	-0.00010644321615568986	0.00013004299643115512	0.0001468836402320481	-4.207200716303465e-05	-4.329502889024701e-05	-7.161422765317358e-05	-0.0012766288310412455	-0.0015007606685352394	-0.0015062928031090424	-0.00017577085967774938	-0.00038949875186977976	0.0001928518178586442	-9.115328986756483e-05	-7.969183590717176e-05	0.0009517307467763094	-0.00021452216062370675	2.4991838816608073e-05	-0.00021456809237832116	-0.0001358986467009159	-2.6121146000742172e-05	-0.0009178104643266337	-0.00010420886686132109	0.00020318248687460868	-4.49479671390262e-07	-4.538209542044518e-05	-0.00014362560382252286	2.4678444824259404e-05	5.0666082179616254e-05	-2.0406595158253864e-05	-1.9025772424736188e-05	0.00036579783505595825	-3.401475769823065e-05	0.0010211513267454726	0.0022191109329379	0.00018779349371512597	0.00021260780412542103	0.002080583933733476	4.283571313029731e-06	0.00011284283824665354	0.0002949539417879271	0.00014193573409600817	-0.0001712773160253707	-9.607402771426918e-05	0.00016269322313683079	-0.0006276202136702886	-4.537922693838673e-05	-0.00012490947789027554	0.00022522533165500724	-5.01632249330388e-05	-0.00039175654229353884	-7.036733114086882e-05	-4.91259879504708e-05	0.0005079604856734167	-7.796664992666055e-05	4.180884911358251e-05	0.0019002019947868198	3.6110510218973595e-05	0.0022836211911741403	0.001246178430273557	-5.4779222566412706e-05	0.0002677024946214556	3.687462527491345e-05	-6.587755306155313e-05	-7.711097790904251e-06	-3.340559827997782e-05	-0.00042337314003007537	-0.00046172099744135774	-4.209368089375642e-06	-0.0008602366493971541	-0.0005010086757161661	-0.00045308734913133687	-0.00024280582239865129	-0.0001492509665609852	0.0001306449431868791	0.00014852358413580262	-4.318376385124624e-05	8.30226255275826e-05	-4.546266167139611e-05	1.5869648915855387e-06	3.797503176703182e-05	8.302116672939733e-05	2.3345393278788978e-05	0.00023021284043084678	-4.14802513447007e-05	1.6029409653042002e-06	-9.02711194376978e-06	-8.210064692729182e-05	-8.469917274081187e-05	0.0003662479016880116	-7.030131763339871e-05	1.1499620815987849e-05	-0.0003138666202153422	-0.0006258640426861302	-7.921990544035767e-05	0.0006692106796829194	-0.00019224677351722632	-0.00012336403588400523	-0.00014285288884143216	0.0011045496702474244	0.0002214764830983532	0.0002624206672937496	0.0009691142018477852	6.795348870144574e-05	0.00030814562894344356	0.00037797847216115263	-0.0001530975385649296	1.0312148945359683e-05	1.4911272550054865e-05	9.48276042072105e-05	0.0002049368343693535	5.5466920688959696e-05	-0.00014577177137879092	5.822202313838471e-05	0.0004511556071666277	6.487190076165862e-06	4.30109028195443e-05	-0.00013774558129639512	-0.00014958708726955884	-0.00037123491162385753	0.00030757867305542235	-0.0003986200787415172	-0.000160033712101805	0.00013984436467264034	3.671186240030011e-05	0.0001497280365677633	-9.15050312877891e-05	-3.4822762540135113e-05	-5.584076137602443e-05	0.00018482231386749695	-0.0006325995080070202	0.0010296529455693453	-0.00036462209409740846	-0.000172838237494298	3.107117171732155e-05	-4.074458109203584e-06	-0.0002245081223282285	-0.00012660548427626087	0.0008879737748600602	3.9976983298769534e-05	0.00013533021044327646	-4.834635933068938e-05	-8.781616832842055e-05	0.00020332688045770255	0.0002391999457626287	1.3211419416290982e-05	-0.00030974850915493093	5.105070175127614e-05	5.953718384430456e-05	0.00013617219378454616	-4.520642980986735e-05	-3.0685167961615694e-05	-0.00013708165063062584	4.268201540413031e-06	0.00013673885022886953	0.00016198034882835248	-0.0001015140335780564	6.524788328555712e-05	-0.00031764812369786393	-0.0008796598670686599	-9.251507528060005e-05	2.0083339241531297e-05	3.5388985649098846e-05	-3.486202262558487e-05	-0.0004361069678421227	0.0029642103673885797	0.0002346482670570489	-2.0173174270702915e-05	-3.007345027347219e-05	-0.00015159722721751315	3.234927840390708e-05	0.0009887178403109485	-0.00018338682885642664	-0.00015108810598371178	0.0004318601605594244	0.00019709291997454173	-1.5869076488748054e-05	-7.132037457404842e-05	9.845894437052422e-05	0.0001355129518744611	-6.527505150860036e-05	0.0008846567607734643	-0.00036462617046034755	-0.0003199123185447249	5.485567173912265e-06	-5.145475500330772e-05	-3.374458711358346e-05	2.362337784832395e-05	-2.3470717117431213e-05	-4.567227316050513e-05	-8.744201938350676e-06	-0.0001557631463769483	-1.2412724957030675e-05	7.913246087004967e-05	0.00010473403266769098	-0.00014190959304234325	-3.799885822280801e-05	-8.993481134710208e-06	7.784153937892105e-05	-3.363801007367577e-05	1.201200557850386e-05	-0.00011314779201278227	-0.0006290285602788626	6.114183565699806e-05	-6.719013356173995e-05	-0.00012187776075029472	0.0006395282002104604	-2.035400020386864e-05	-1.209434202284263e-05	-0.0004147301917428268	0.00037022549887942037	-9.868697663560839e-05	0.0008976041753170198	-7.974458725131988e-05	0.00010877637452484876	-7.529783553803598e-05	-0.0002365764377667921	-5.1177817895740353e-05	6.416629914472481e-05	0.0001075917551774392	8.420130785663185e-05	0.0016404902668899443	-1.634100943423484e-05	0.00014723418028910813	-2.8094294300727674e-05	4.1866385453897345e-05	0.00319788684779271	-5.79200611922364e-05	4.853131859997586e-05	0.001089530044224953	-1.1245626705384467e-05	-5.949742800657277e-05	2.3997871185123215e-05	-6.861642064239793e-06	0.000280556151348076	0.00024209849498897266	-0.0002997829421649659	-0.00025645778336464076	9.22586029032184e-05	-0.00021158259114645298	9.188816533556132e-05	-0.00010798496571572874	4.7565072471468174e-05	-5.093511812453063e-05	-7.343203458858412e-05	5.432223519374019e-05	-1.8594978929525622e-05	0.0001695320714783797	-6.555060690671085e-05	3.64366907291383e-05	0.00019372256237035765	0.0001305871951151808	2.567700469763266e-05	5.4916178195781225e-05	-0.00010658653236038884	-7.218434534467556e-05	0.000479280682850536	-7.266129047193639e-06	-8.58839761736601e-05	0.0002211616181712638	-9.08122491418853e-05	-2.856678632086263e-05	4.368987151655586e-05	-0.00020742842853205506	-0.00019807312424349906	0.00015012988424289279	-6.977149178711806e-05	0.0007112673019378869	-0.0003095852952308674	0.00016813169252579942	9.856344310973623e-06	7.944984311126428e-05	0.00026566361491686446	1.3176721884664903e-05	2.723785677877042e-05	0.0003161780959132636	-5.3258643129859356e-05	-3.039149396939584e-05	-6.45746866762658e-05	-2.3138951401024424e-05	0.0002279742714492895	1.3470772819799898e-05	-0.0004116420463213466	-0.00012310634435202757	-2.9795610651524696e-05	-8.774308362026017e-05	-0.00019205298828805852	-0.00010703876117639405	-0.0008156514772291885	-3.544295721253953e-05	-0.00013424954813798945	0.0008580589132878553	0.005292280017377646	0.000244178878135193	-3.9051571347637905e-05	-0.0001406288715669831	-0.00016141937174577947	-5.463597545491986e-05	-2.413712601020522e-05	0.0007178553881837488	6.063213112393681e-05	-0.0002767688650257419	-0.00010692951224962804	-0.0003390851050213695	-8.849145101635065e-05	-0.00033801807454727416	-5.504375144977074e-05	-7.589544610558486e-05	-0.00011607006051890405	0.0037563554419860036	-0.0005654868498458804	-4.886207805768726e-05	-0.00011411302939210582	0.0004683341373751208	0.00014287198494192376	-0.00039901283751083723	-5.1792234466995076e-05	-6.777598824348967e-05	0.005836328489711673	0.00028823993733207933	0.00039730589332004335	-9.996617671424346e-05	-0.00020384257060207755	0.000189211798259739	-0.0003992961030861263	-6.99436645697728e-05	0.0001426718373151617	-7.503235944473673e-05	-9.143067939830145e-05	0.004200349176352326	0.0013921689348320924	0.0005383063045398589	6.841378498275848e-06	0.0003162611647708322	0.0013422912041233903	-0.00014580938817103907	0.0013618254982047959	-0.00011514086350101213	-0.000214199571832217	-2.9796000299666217e-05	-0.0001060789926264686	-3.9397950955328e-05	-2.5599437198946408e-05	0.004977877857517778	0.0002148237954180775	1.6118043626098726e-05	-3.7565148360521334e-05	0.003521244796543954	-5.496879765968873e-05	-2.145675178753843e-05	0.00016676920966487917	0.0001847525821137952	0.0005313998525480745	0.0001053165126952184	-9.751069531251705e-06	-3.8580835821827473e-05	3.6976047767964924e-05	0.002765187985988087	0.00024001515958529533	-7.33231338907902e-05	3.913203013529068e-06	-9.44151685983406e-05	0.00029258281440368213	-0.0002566588218827528	0.0029500909887983204	0.004089896495803265	-2.5045159716580437e-05	0.0011685453924594874	-4.1117357160285924e-05	0.0014504496702859335	0.0025074116010414867	0.00042857730971325073	-2.8449192605015275e-05	0.00010438586868553581	0.00041626428496963856	0.00018930989339130383	0.000113369080988095	-0.00018305879382858356	-7.727388069314477e-06	-0.00025786821466208153	0.00040197674344300487	0.0012767689442581814	0.0009307044674243168	-0.00016145484558918038	-0.0002448218799216187	0.0009726180006352273	0.004634722102877565	-0.0005564033781630496	-3.0984816631128185e-05	-1.8134805709295305e-05	1.743828712225642e-05	0.00024965777652829194	0.00019269269424033292	-4.747963928433462e-05	0.00035557879375987267	0.0006285941488498459	0.0001811862051369781	0.0002634209907106485	-7.279657232684065e-05	-5.285283357850265e-05	-0.0005389179957856928	2.622737657932447e-05	-1.6660123703919697e-05	0.0026417758211376174	0.00017245719953228023	-5.851558397011736e-05	-0.0005305518337733792	0.0006279551760987955	2.6632925324571915e-06	-4.6252947666268765e-05	-3.467359759887489e-06	9.699983198930869e-05	-8.08095748676005e-05	-0.00011633934494314735	0.0010338501692915881	0.00011763250758134123	0.0020456577901651635	0.0007283655734546513	0.0014748596440094684	-9.046744685167068e-05	-9.72002421904423e-06	-0.00010836356231260774	3.3954756346093836e-05	-9.767009507342979e-05	-6.836976427877629e-05	0.0009748922466457497	-0.0003971827022834076	0.00032882591658315663	0.0004804678615018532	-2.4765763625315807e-05	-6.5614489528038e-05	-0.00031359498764389234	0.0022067764247992155	-0.0001526531839348106	0.000188441509330619	-0.0010115447389568702	0.0009833760356714478	0.0001538204240015065	-2.2923131950959216e-06	0.00013832032451227362	-0.00010622752147486894	-0.00013538002143167967	0.00010270068776590834	-8.930362664145793e-05	0.00045662390108774557	-0.00014081169002436362	0.0003157744348957103	-7.63070364596393e-05	-0.0007018116384154207	-0.00018577684014831866	0.002148829729108401	-0.0002320685795577037	-0.0007075462690207315	0.00016230061851131873	0.00040438356736000356	0.0001612954819177562	-9.662120429516539e-05	-0.0004702040168682409	-6.316696112262639e-05	0.00013678595973688453	-0.00010784627962792659	-5.164206843904714e-05	0.00016974388762791242	0.0009894174930601871	-0.0002949104906456928	-0.0003338572100506774	0.0010827669195934682	-0.00029355802183534015	0.0001331905506837042	0.0007416070619748133	-0.0014071705296538285	-1.4189128360137893e-05	0.00016558855063360118	0.0026372356745077677	0.000804137959458337	1.8272451778810943e-05	0.000479222041944209	-0.0003041225227850333	-7.953676522639534e-05	-0.0001154864606172504	0.0036926069552590587	0.00024086516688350253	-5.26392208355888e-05	0.0004068787058544788	0.0011212381868826228	0.0020768429116620976	-0.00026091577134237785	-0.0003790862517129339	0.000564703762168518	0.001074525980303898	0.0034832620107795483	-3.0796111904729286e-05	0.000629420365857911	0.0024433208739712375	0.0030846731932388546	0.0007430090857496092	0.0004961270580187756	1.8786425693919323e-05	0.003525141645477687	0.0023014583117403867	0.0002864654560892623	0.0031149607233306796	0.00014793049377974504	-6.504179679099542e-05	8.35688267457557e-05	0.0033091727105653756	0.003726210672902195	-0.0001782353907711706	-0.001186268125895081	-9.155808226391686e-05	-0.0002762236794160544	3.9104157889264173e-05	-2.274328327488519e-05	-2.12760570758311e-05	-0.0012780149212996777	0.00031891513330330645	-9.455033477479023e-05	0.0011481362703913472	-9.646294971015133e-05	-7.015449390455123e-05	-0.0017421704904599553	-0.00011052999744771824	-0.00016264446186213855	-0.0004147396744614416	0.0006409581079874702	2.084208187362732e-05	-7.14719273763067e-05	0.00047746343395735276	-0.0004108417696418647	0.0001572581368423455	-1.4119069990555745e-05	-0.00010877127957964654	-0.0002741759353658649	-0.00026977027815600605	-0.00045459341584835135	-0.00022453453589292376	-3.2547272348582724e-05	0.0003776858673420044	-6.984943938553539e-05	-0.0001816709215400958	-6.790591303616038e-05	0.0001760173434457996	0.0017133290597449856	0.00022776507259588416	-0.00034936908049285916	0.00013204338518274985	-0.00015029772298059035	-1.0894216987409007e-05	4.510817358799654e-05	5.503813499670012e-05	-0.0002303189587085407	0.00024033446399376415	5.709469389006834e-05	-1.4374418343752006e-05	2.8275192860047996e-05	0.0013824317982602866	-1.2393361987089815e-05	-0.00028075687918522306	-9.701231676374823e-05	-0.0018037829701549638	-0.0018307798117403625	0.001274809367549869	0.0001135664196577301	2.664249985062507e-05	-0.0001878146427760591	0.0005488116858786168	0.00013528152258159189	0.00042224106332812504	-6.716741740200031e-05	0.00023198076824564075	0.00011777528213843007	0.0003313447495192974	0.0005984857025638044	0.0001923148835178356	4.5056228877765505e-05	0.0014480005752689784	0.0010061706386828406	0.00015674141946973226	0.0009459109420977437	2.950758874498717e-06	6.80533983188375e-05	7.730632887432345e-05	0.0005922104661671936	-5.857804980317349e-05	0.0003709053465201633	-0.00014260794334073926	0.0004599786610083606	-5.200488239040038e-05	-7.976160902731672e-05	-0.00022412114449447452	-2.5358174210880798e-05	-3.0018776963865634e-05	-4.682391634632014e-05	-3.0526075201081316e-05	7.289663168579078e-06	7.801158981323483e-05	-0.00022330377065706415	6.973056712586415e-05	0.0012982580162348143	-0.00036319013521287475	-5.980995004782757e-05	0.00019379563473308046	0.00013735434786648986	-4.8864458155778986e-05	-3.231631885629558e-05	3.750702031177394e-05	-0.0014088485884510287	-0.0003346887976886558	-7.918808272206607e-05	6.0210224898403646e-05	-0.00011802642524852045	-5.1787139498892835e-05	-4.18964744180782e-05	-0.00041797545544341736	-6.699967975107968e-05	6.694771626855623e-05	0.005554258579450212	0.00017134816944425177	3.025687455968964e-05	0.0007872444272210717	0.00024030510506021992	0.00014637990686823066	0.0009925813666357194	0.0011050029825966138	0.000703221641980926	0.001067084456098775	0.005194474817274223	-5.967803229393733e-05	-7.657377740448028e-05	0.0005224825032314441	-3.7028385204864674e-05	-0.0009230232172382736	-0.0001803872790225689	0.0001517117758435596	-6.475162916746944e-05	0.000286941107877753	0.00017594120702818527	-3.981544963118397e-05	0.0006413900468270271	3.9589644934319616e-05	5.896901132334235e-05	-2.4991114673902618e-05	0.0006060920749591151	0.00012872525367681995	-0.0001345216219940077	-0.0001415706154456776	0.0001137832641193187	-0.00026206005120899873	-9.542971214521062e-06	0.00020559808344548054	-2.440672214820269e-05	-0.0005310387124533804	-6.183896177025831e-05	0.0002985920188702315	-3.287413880424759e-06	0.001298716781204197	0.0009157661485055644	8.911708454902278e-05	-1.9907452838234908e-05	0.00020365781485019445	2.2340745220684352e-05	-0.00015508179665893956	-5.495915921427183e-05	-0.0016711974508697624	-0.00014323196580172772	-0.00010878021798864635	0.001112919218597844	0.00013808855608073931	0.00020792792394125982	0.00063897237546828	5.72283622341133e-05	0.004862787529883443	0.006232745808998526	0.000402127902705436	0.00010745434871639887	0.00013964993029701284	7.859571169797364e-05	-6.145413436841159e-05	0.0007207846827536173	0.0008928095805487688	-0.0001263635072318106	-0.00011495765714742753	-0.0002498672007725633	-0.00020285337376213424	0.0015978531403616155	-0.00031063394804198285	4.288560390579974e-06	3.433989864418846e-05	-1.25467638438526e-05	0.0004728749801142422	1.1461991640856205e-05	-0.0001808525857538726	8.889690797786904e-06	4.923404938583466e-05	2.6923332856030624e-05	2.3422683317661355e-05	1.6473925001458574e-05	-1.9713304942378273e-05	0.0013311631654287803	-0.00010781753205901378	7.916657136982092e-05	-3.55579194950822e-06	2.992221275687278e-05	8.959974235067389e-05	-0.000606542322533975	0.00029261625761885116	0.00019022946145442693	0.001747983679589369	0.00021695526842897782	5.3402165388157537e-05	0.0016125036235556558	0.00045276846323562004	-6.802208347101518e-05	-7.680194646884908e-05	-0.00011900639660506393	0.0007712504231420347	0.0016003208767127667	-3.917507320593616e-05	-7.435468034203213e-05	-0.0014726491304168318	-0.00068479133304249	8.404387048053074e-05	4.668506411321373e-05	4.325069033310425e-06	0.0001616405020217563	0.00017682515123865192	0.0005688360082415015	0.0006138155542675526	-4.174619062837873e-05	-6.843570471382975e-05	4.0728245809417777e-05	5.996143657311466e-05	-5.171208951902266e-05	-5.2290739124281435e-05	-0.0005455093070748709	0.00032666485229787556	0.00018749656677046197	-0.0009145183604127043	-5.186026622792826e-05	-0.00012909095628255398	0.0006764025613630157	0.0007702557663709167	0.0016969135741515633	-0.0001650076215405638	0.0013173440346704623	-8.089000323793831e-05	-0.000968567845672951	0.002908056267262155	-0.00014746872230091555	-2.2670063134918207e-05	3.257353465292433e-05	0.0006660900848976006	-4.122712636271034e-05	-1.4353583864400915e-05	-3.013332706473019e-05	-7.382812649472016e-05	8.229188345344032e-05	0.0001469388882536713	0.00013628862628561642	-0.00019386345093960134	9.813513027774855e-06	0.00032048983091580076	0.0003679751449736355	-0.00014142283959943963	-7.989918312093205e-05	0.0014983911167916406	-8.262914675070267e-05	-4.316424607613606e-05	-0.0010847087820670873	8.030278992235129e-05	9.350321394242732e-06	-9.675609375257772e-05	-0.00012480800539154272	8.953536132025043e-05	0.0003508485568331904	5.054093846174634e-05	-3.880434715213016e-05	0.0008368494073924709	0.0006647440700694665	0.0018350342572260633	-4.850910489662075e-06	0.0023989858680515137	0.00016362128314667437	-3.986236332427438e-05	-0.00022549636082598964	-0.00015411080391372506	0.0008255466307668618	-1.378240001585552e-05	0.00023936318416097074	0.0002526664243988114	0.00021688861950182214	-0.0004633455752738347	0.00023961643361252022	0.001794666689852855	0.0006536041468875072	-5.5379158071690245e-05	-7.169184532841481e-05	-6.349451652984057e-05	-0.0005816677818479511	-8.068943614559635e-05	-0.0005912437237123732	-0.0005819671295697268	5.281935058862231e-05	-0.00014562378539877916	0.0014536796278209016	1.0629350328685428e-05	0.00011098862926509374	-3.0046174543469698e-05	0.0012954083633561213	-0.0002793267592760362	-0.00016453670792422327	0.0006638891072232179	0.001196355607827685	-1.1203501157275976e-05	0.0002219242699084702	-0.001136902037936838	0.000694626754245908	-0.00016312050584066335	-0.00016614998179934694	0.0007192718099417684	-0.0002097001814039133	-0.000229030639068992	5.244775493421824e-05	9.840841341482338e-06	-9.819660911495075e-05	0.0012115042767947037	-0.0004119066049873562	0.001415167032010544	5.8784471665034224e-05	6.358667818565707e-05	-0.0005331716770082415	-0.0001387636757858719	-0.0008060285632601208	3.5021708800549983e-07	-8.43831034326676e-05	-7.114631229166644e-05	-4.840249402037033e-05	0.0022408028267879446	-0.000723950311302394	-2.986363075758837e-05	0.00016741390359663831	0.0001955845472380375	0.00029064627308606665	-0.0003835726365940058	-6.773171171447953e-05	0.0002507905906284517	-0.0009813301434979222	-0.00022155569866031888	-9.704906884892793e-05	-0.000479231298411063	0.00011147216971589046	-2.651925999962008e-05	-3.826490172932044e-06	0.0005910100334360054	-5.350136707828971e-05	0.00010771800733077185	-0.0003191905864857552	-5.07843713816401e-05	7.416597324838688e-05	0.00026956430694740653	-5.1297304922684345e-05	0.0007647986287942399	0.0012907151094000522	2.7954115170870596e-05	-7.6974902508606e-05	-5.823540619374068e-05	0.00418046330139877	0.0004380884058065658	0.0007264266369820901	-0.00019235786861922642	0.00010223849960822096	1.4877420918497958e-05	0.000426975686918712	-0.0003991195770663431	0.0002511461436143353	-4.159034534507846e-05	-7.208223784922012e-07	9.422466810890684e-06	-0.00024443675311646123	-8.469076628720783e-05	-8.79466909145786e-06	-6.680606857649919e-05	5.169204691300707e-05	-5.561993918318691e-05	-4.918399472266336e-05	-5.116519180250728e-05	-2.608325482680772e-06	-0.0002604376263921408	0.0008779435619797805	0.0019835696847469303	-0.0001312566363228457	-0.00011403227978344753	-0.00020126623023732247	-9.825496119545538e-05	8.82647966130222e-05	1.3542686017062114e-06	0.0010154256475521316	-0.00012049879715014967	9.951963380496297e-05	0.0009496149237555075	-0.00013266636519127168	0.0015963950575644502	0.0001566057034617216	-3.593897890879062e-05	-0.00038681461326213083	0.00010580177784377202	0.00016470037411218854	-0.00010690456918744435	0.00010246737262673222	-0.00018480900395851141	-0.00012484623273347932	0.0011723889741762812	3.80050157353465e-05	0.0005743119592046459	-0.00018948716718233767	4.020505702351768e-05	9.762133907743511e-05	-0.00018260526892167114	-0.0007041372299047443	6.145068028416936e-05	4.618830130913169e-06	-4.2822843416084177e-05	-6.134341313988256e-05	3.488810651071694e-05	0.0003716259422026909	0.00044330702025506264	0.00026756350630737055	-9.187300478033712e-05	-0.0001255127286082456	0.0003803078786079846	-0.00010894400182030556	-0.00025232318822210006	-0.00025755900948214926	-0.0002735862983913977	0.0014736209558425645	0.0012770219407541258	0.0004706289675742599	-0.00026254033438548487	-5.085610620581121e-05	-2.015143993624836e-05	-0.00012621381362808517	-0.00011558169339799476	1.1950561575491302e-05	0.00012936274470659866	2.147008670641247e-05	-0.0002670518124609505	-0.0006545922749077685	-0.00017765453990175746	-0.0005256410605899948	0.0007645798431332348	-6.575886650623595e-05	0.0006245841363322223	0.0008883761696782242	0.0032288593606249675	-0.0006930038050796791	-0.0004691229893336835	-0.00022304531387006194	-0.0005749324728935341	3.5197340296678296e-05	0.00013402247248367748	0.000375195131107166	-8.370265788475887e-05	8.618988775343546e-05	-0.00011162342433834332	0.0011504925457921668	-9.503345094329938e-05	-6.760817546005945e-05	0.0002896498702486978	0.00048188120473626795	-0.00030468841843124767	-2.5130999327422972e-05	0.00013380969201688987	0.0016075236394574263	-0.0003510131641359128	-0.0001912719131200572	5.79801489269841e-06	0.00029983117955696074	1.7023463438881566e-05	-0.00019931234016902684	-1.9474953973421286e-06	7.15170691495499e-05	-7.80360420766994e-05	0.0005145108869609525	-0.0001824729612429423	0.00020983811789647238	0.0001440938368445566	-0.00014935961036890505	1.1619420500873308e-05	-7.574750935397e-05	0.0006808866059228838	0.00020189346654260533	0.0010272867941121563	0.00028823000600372226	0.0001081372770915058	0.0013932479570359538	0.0019281435123117993	-0.001433480084920474	9.598974372607628e-05	-0.0003733669988886378	-0.0004898300768221981	-0.00026208523082004516	-0.00017352477971480006	9.300409182118635e-05	-1.5805488891513744e-05	0.0006963184071051799	-4.94990694219451e-05	-0.000130592899003398	0.0011405430190335134	-0.0003509373879016318	-0.00020960955842713638	-0.0001928798042331095	0.00018406865827986157	0.0018170569502010427	0.0007915839279120122	0.000135571592973095	0.0002748866072930456	0.0018954031226905866	0.002276406384170241	0.005283271168076153	-8.006515921582738e-05	0.00014661460123758095	0.00016624814108208617	1.2115722104770058e-05	-0.0002584632628173608	0.0014351893604140026	0.0059231464025752975	0.00019230446541888957	-3.770932912972808e-05	-0.0002788558199501582	0.0034986735872681095	-7.116046531411598e-05	0.003119264319581235	-3.855555293909619e-06	-0.0002933496221131933	-9.092457079386444e-05	-7.375778175763278e-05	0.00029787124279717365	-3.0963505673597735e-06	0.00022663276077042118	0.0009407462375090072	-5.403290875860429e-05	0.0038216677180047563	0.0003705549342917985	0.0002067596268176462	0.0007693371612132194	-0.00012677069634449756	0.0034119465538749224	8.768135871880148e-05	-0.00022318350122576834	0.0006908339855049808	-0.00019275628726890423	-0.00023003212301877024	0.00015120613775754908	-0.0001881695996843543	-0.001548587291917692	-9.01225730403508e-05	-0.00030337611617687357	-2.4108711482756808e-05	-0.00019716261247359159	-0.0005668826715949582	-0.0002553385169547815	-0.0010619260276519152	-0.00015072092541425816	0.00012289855144340415	-0.00010942986062793274	-7.812021397341576e-05	4.365438826466224e-05	-0.0006014238270650199	0.0033321321331147313	0.00016836223126891501	0.00015105396769094537	0.0009795003947431044	0.0009236548194500566	-0.00010096951175576037	-0.00019211829309236382	3.192606308746487e-05	-0.0005332540483926333	-6.859840241943168e-05	-0.00010508455287762999	-1.4767161856434945e-06	0.00011232038170199604	-6.971885793837407e-06	-2.733927914390155e-05	6.149865157996084e-05	7.278469850803078e-06	2.3596609439470195e-05	0.0008892611783000638	0.0018492932199000347	-6.298965337691669e-05	0.00016099789123410563	-0.0005390271694407496	0.0007005534319340411	0.00023918706987339724	0.0014138269317921796	0.0022459976591861467	0.00018780585108894792	7.001984674053734e-05	-0.0003788899156130239	-9.031234555257806e-06	-1.507941937357898e-05	-2.4725315893183283e-05	-7.179564930451475e-05	6.325731847643651e-05	-0.00013159790927921237	0.001747374001408106	0.0009566828574035266	0.0022647819172646032	-0.0004452699820084063	0.00024448401179230167	0.004507134104561095	0.000297143468682125	-0.00019372697672741647	9.556884735365745e-05	0.0016342395341989344	3.8502866522944366e-05	0.001860969750579519	0.0005621906301073056	-0.00019690971905794244	-5.862814747845737e-06	-0.0005021809270692102	0.0001280354954632385	0.0024967190240874127	-0.00018425875369966268	-0.0002176171906285606	0.00036487147385180606	-0.00025131375622857257	0.0008886281478399251	-2.381471890755241e-05	9.079786043686125e-05	-0.0002745812679327269	0.0007295305431467879	0.0015760471891620225	-0.000257518229880244	-0.0003340784323322699	0.0003160337639221284	-9.134595083632764e-05	9.954272103471891e-05	-5.030781813409861e-05	6.248952251642629e-05	-4.96858488440863e-05	-4.893907621364452e-05	1.6228408300871047e-05	-1.9415159863894986e-05	0.00015421671655408973	1.3667487192392403e-05	0.00029813799008917197	3.813079764841244e-05	-1.5713471798548502e-05	0.0011059671137226995	-6.682400031520865e-07	0.0014128146446492859	3.641524827095939e-05	0.0002016109826813933	0.00026151563383979275	-5.52544089346656e-05	-0.00016418802335100687	0.00011245542262591032	-7.647448468493277e-05	0.00012003808286330681	-3.863421198375027e-06	-0.00015790888519995555	0.00046974317686499786	-0.00018971327341537106	-0.001712199773502643	-0.00016436013079971793	-0.0016746095967583438	0.0002532461381647315	-0.00031191577918986087	0.00056278307080874	9.260747633773942e-05	0.0010489438188890116	-3.277131541073152e-05	0.0005028023786878015	0.00028072637430920957	0.002157215374705445	0.004409584437168188	8.218003617944479e-05	0.0007834291428305461	4.396614363090081e-05	-0.00012939125063712775	6.654757482643698e-05	0.0007183412593022012	9.363249245150678e-05	7.995747880041523e-05	-9.832340874593693e-05	-0.0009522162994839942	-0.00010230127823314487	-3.351989209257302e-05	0.0005094339387169593	-1.0746622413473084e-05	-3.13311802235475e-05	1.705406362479676e-05	6.252551333831699e-05	0.0004668110068536623	-3.298903241508422e-05	-7.384849317381995e-05	-1.4872258090668985e-05	-0.00012887301561172664	-2.935857511479306e-05	5.21854824173556e-05	-0.0003426657904892926	3.424921921990303e-05	-0.00017725331540230054	-0.00019593297184353564	-0.0009665434822076335	0.00011649663193549273	-0.0001490674577076379	0.00025392930518626457	0.00011745019892939356	-5.070760201844423e-05	-0.0001448229476343363	-5.514590249268096e-05	0.00013381337051279198	-7.069868321322671e-05	0.0021847103111125006	-0.0001113798360328858	-0.0001203323603536596	-0.00019681886600924527	-6.117910115505867e-05	-0.00020726707767442873	-2.717146250446356e-06	-0.0002781679315922858	-8.181842823187068e-05	0.0009410843175324757	7.506824258799004e-05	0.00034725742252140026	0.0011069701956047354	-0.00032375165524279145	0.0002919525524176168	-3.1924574820798316e-05	0.0003065999190755962	-3.7869465078297095e-05	-0.0003925279962857726	0.000340558592846088	-0.0003696609092723192	0.001142579467194095	0.00026675863670153776	0.00015312221921495075	4.344077505956687e-06	0.00030674937304297806	-0.00016499539053146822	0.0033380309761337876	-0.00011115066862388941	-3.794804064159724e-05	0.00028809567610910635	-9.101697125839134e-06	0.00015891520232029095	0.0001743117677702382	0.00237821004578014	0.001131236410294214	6.968305021359678e-07	2.997401982101199e-05	0.0014274594768976306	0.0005731713387240483	0.0003714102430257346	-0.0004905062897337941	0.000996267383374798	6.290572632466902e-05	3.7509451123481625e-05	0.001921094482004387	0.00022275759112564647	0.0003446993626741936	3.941975010910731e-05	0.0014353142691914123	-3.539898359275636e-05	0.0004510072165626206	0.00010622778250824724	-3.182229217087572e-05	0.00017328610623229898	-0.00016492416376618355	0.001132619643931484	0.00038958557149875134	7.459472682178849e-05	-0.00011541880361851869	0.00015013237403473513	5.658798374211634e-05	0.0002029548967377871	0.0002826394639486278	0.0001573501639184985	0.0011458303543102222	0.00010728042634105846	7.106722282561891e-05	0.00047811466027570447	-4.8662195275732544e-05	-2.127296193169947e-05	5.637873951732526e-05	-0.00010482104793847656	-0.0005545714789434366	0.0028760565620597443	0.0001947208273932783	-0.00018016861897277503	-2.9258239003712495e-05	-8.321350420348916e-05	-6.0023672195182774e-05	0.00028153882163763723	2.7622501533429127e-05	-0.00016229402713566332	0.00019248351724629305	-0.00013845631187773993	0.00022055514643690177	0.0011172247902823827	0.0009093771980685291	-5.629809210159127e-05	7.270286220299483e-05	-7.267528249747759e-05	0.0006340875931678805	0.0004479818301082395	-2.2665371518207986e-05	6.670370997258562e-05	2.3273433495791905e-05	-3.1039279354539784e-05	0.0010844324380767302	3.158494177573064e-05	-0.00013545865694988238	0.00013174853498978948	-1.6758864057228193e-05	-1.4200063792492582e-05	0.0005932824918848122	0.00045964232381693926	0.00045061850033033306	0.0005625905735878516	2.1039181369937135e-05	0.0021761894452516383	3.637284114354367e-05	0.0010223448506181023	-6.557457235437331e-05	0.0008712675551176685	0.0014811734374707095	0.0009142642751908046	6.595853765765221e-05	0.00012984759041773637	7.337742846608325e-05	2.260889112896225e-05	9.855754179995538e-05	-5.6992594263000895e-05	0.00023907335561669296	5.076834032702106e-05	3.565137890146009e-05	0.0005733674258948682	-1.0114388054452674e-06	5.068994087297342e-05	-0.00042868074768292384	4.651772495319305e-05	0.00014966479959333212	-2.0666734448909104e-06	-5.061075342124452e-05	-0.00024199999655193587	-3.875634357057442e-06	0.002322608120390007	0.0030108339200682044	7.553296624527999e-05	-0.00024937848685359506	0.0010923492449962581	-0.00017154772408422165	0.00309693816746901	-0.00014424694739455983	-7.375583635182241e-06	2.631024736946109e-06	-8.449962115621676e-05	-0.00011222071012492689	0.0005474395819567365	0.00021604284926344836	0.00023075195828081683	-0.00011709662718953202	-6.411486141365204e-05	-8.039348679737623e-05	-0.0001126510556808418	-1.1754547117567767e-05	-0.0005423409648041065	6.332567340670509e-06	-0.0002148491745302498	-2.5594053404676693e-05	-6.384638114476573e-05	-0.00048464510820044325	-0.00025278607247348345	-0.0002835931726202407	0.0002112253936786629	-4.433171838879025e-05	0.0006094711330747922	0.0018412533931498889	-0.000437761004059292	0.0017861933738680166	-2.503172093252664e-05	-0.00023730371351472803	2.243578720416548e-05	0.0017884585335310181	0.0005070284045209149	-6.645181941496719e-05	-9.51016409116294e-05	-9.065878792989376e-05	-0.00011680438146129033	-9.977717649368222e-05	0.0026230093517561164	8.675203369795956e-05	-4.125951355292369e-05	-5.9463883284501825e-05	0.001648439342581864	2.831481168310235e-05	0.0006477184859579252	0.0029475633555402646	0.00014674805134899785	-0.00024874788916425227	-0.0003845774752006309	-5.174696479946903e-05	-4.890427844363859e-05	-0.00022120690709960788	-5.98063354186786e-05	0.00020279696601764743	0.00013337034661763887	0.0004919682613330931	-8.215159486735121e-05	0.00032191242525208896	8.064913539629454e-05	7.056388820248279e-05	-0.0010486938125865391	-0.0005998814922283851	-0.00018809180051085995	3.748910516494669e-05	-9.246830138066886e-05	-0.00011685352124873185	0.000791808546341596	9.05403768287161e-05	0.0021996149752790566	-0.00026275645074266124	-0.000621439679168396	0.003379974674150413	-0.001376417880027915	-0.0006271472203713981	-9.146114470277095e-05	3.6229628799026846e-05	2.0792476179487002e-05	0.00018970633939867823	-0.00011084740838815518	-0.0003559528962458477	-2.5023430171290727e-05	0.00013513002422907026	-0.0011664695314482275	3.0413477193472134e-05	-5.951763234500967e-05	-0.0001122169736736658	-0.00047507181745507773	-0.0002376907488629436	0.0008825574748023861	-0.0006455455994097722	-4.292515881036786e-05	-2.6300622954132424e-05	-5.7411368144807875e-05	0.00037581280945478467	-0.0007360538800607545	0.00041856643189259796	-0.0004533618192899125	-0.00033524130770590173	0.000841257634300023	-0.0007398827038432085	-0.0002620159051660216	0.0022544031556239073	-6.260637022065717e-05	0.00013868500315660057	0.00011129486974401518	-2.115970203687216e-05	-3.426680713579704e-06	0.0008529688241250643	-3.819294271459622e-05	6.475725209071942e-05	0.002271966282559051	0.0004978272447503435	0.00026611274303436726	-0.0005476873387845292	0.00034061021649929753	0.0003553030107795243	0.003695464025633363	0.0013380287647635268	0.00031156116141652226	0.0006080671571008383	0.0018012825075821503	-0.0006156944320930332	-0.00013497670576801302	0.0008070055039199521	0.003814673727973726	-0.00017514712630146027	-0.0010370953745539838	0.00025109051543358387	-4.9529116740630115e-05	-7.13907075647427e-05	2.2846460047737563e-06	0.0011118591178799226	0.0004111855994833592	0.0004155950863412133	0.0005349332951226034	0.00016921732403132832	-0.0003608433312367847	-0.00016758727590832754	-0.0006647728800415412	-0.00012943537621914696	-0.000683065478679902	0.00012310967848855447	7.52568591221057e-05	-0.0003339598279915533	-0.0006254237320429437	5.1612168577944044e-05	0.0009177401904511588	3.7550050132363374e-05	0.00028390220845810234	0.0004356853262016961	0.00023379666586093817	0.00032689409836781996	5.711000719845345e-05	-3.513071474645142e-06	5.089944108067111e-05	-9.226656193136944e-05	7.861731246841251e-05	0.0008353861933063426	0.0004893750478483285	0.0008565279313346052	-0.00013263529601491365	0.00038544121892581914	-3.457513683291361e-05	-7.770064780745948e-05	0.0035277103962106328	0.00012681338831958589	-0.0003429511700756855	-0.00038559227000292814	0.004291219097474759	0.000594418039104538	-0.00017600176211206832	-8.698425369770615e-05	4.788611161766957e-05	9.223214617510602e-05	-0.0005169395665174833	-0.0002936836979250836	0.0001983593271811075	1.6447161534744877e-05	0.0007093039296329175	7.257253510625162e-05	0.0022921813210850803	0.00010077705381098269	3.54756239009546e-05	0.0006603044335149474	0.000562812464626592	-9.338762397350782e-05	0.00033132862553003184	0.001030269069841368	0.00010944105730497985	0.0001597136952986961	-6.783619960135134e-05	0.00065140178625963	-4.630120304315092e-05	-3.809373468490897e-05	-0.0002194919213258513	-0.0004849457718587897	0.00019556829835259732	-1.2532472303106138e-05	0.0013529171622040567	0.0001584881790901919	0.0010188075103178059	-0.0007357798587520661	1.4944357670759651e-05	-9.671576389184896e-05	-6.7644998406497256e-06	-0.0006377804529825476	0.005270941758378286	-0.0004707564458781637	7.31425823273213e-05	0.00028822295957483136	-1.961852347412407e-05	-0.00027502721543800967	-0.00043837269463156014	0.00014926376598359424	-0.00044935317893512615	-5.916144555523636e-05	-2.1229606801755357e-05	-5.135274833882157e-05	1.255324800163152e-05	-9.060821279087612e-05	0.0002936381326647863	0.0009401284640309422	0.00041108952565456356	0.0005575372375388342	-9.609090707033912e-05	0.0010278376468919612	0.0003914747296807163	3.114382080006411e-05	4.092194375262086e-05	0.00011684027680172646	0.0003735335043349347	0.0008115276947686323	-0.00013916418991520075	0.00032765965988609314	9.654781422064036e-05	-0.00016241722282166353	0.00013100483961649612	0.00012331085860398848	0.00019124849923571885	-1.0215741924570709e-05	0.000130080265556906	0.0003656480241391055	0.0009428853257784785	-3.338268420063406e-05	-4.8429736691969024e-05	-5.879219970250092e-05	-2.9131167499665077e-05	0.0010633554417257495	-1.74382468227239e-05	0.00024772709777887164	4.028803598404565e-05	-8.749390361466916e-05	0.0004773151851832815	-8.20264160959312e-06	-0.0010684501629487006	0.0034670726397218604	7.915883507011308e-05	0.00033118270499130656	0.00466860597266603	-0.0009120404462735537	0.000589486037692538	-0.00012149414217949322	-2.175471144615929e-05	0.00018422202157586254	-6.350444469432858e-05	-6.925118791335608e-05	0.002105801688693459	-0.0007405345393441496	-0.00026703203506738395	-3.0268354070650294e-05	0.0012139067943590905	-0.0001568417722274956	-8.027986583619028e-05	-7.842388531695301e-05	-8.915184572431224e-05	0.00021222436498659298	-1.257469750801031e-05	-6.251667719353406e-05	0.0006023196658944917	0.0007641369500501799	-7.261563275162719e-05	2.8915519027887895e-06	2.80918265784982e-06	0.0002593049568317606	0.0001674520642945734	-0.00020971856274345073	0.00032551813328559725	-5.264052571142176e-05	-0.000288441798816532	0.00025191954917592476	-0.00013822020032657959	-0.00012965459798585795	0.00026222926184578545	1.4072235605829827e-05	-5.922146223707325e-05	-8.668790104007592e-05	0.0002811469806874442	4.704076514660885e-05	1.2414560425307776e-05	0.0006258260814984874	7.287283271310424e-05	-7.167689550002259e-05	1.0378483210362182e-05	-0.00010583064283452667	-0.00014658007360209715	-0.00023244268094801273	0.00043830818157690644	0.00022413796280018838	0.0008100333143065677	0.00042560784548484917	9.257280891837458e-05	-3.2548976928888386e-05	-3.901372595340959e-05	0.0007276934513337231	0.0006463801202301784	-7.080361608320899e-05	-0.00012263220805774417	0.0014113743088579847	-0.0004618145577742183	-0.00017851157936248834	-0.0003247733746453736	-0.0006030446904897143	-9.611295819410383e-05	-0.0012553886153754555	0.0015184502001931346	0.0015691944158374976	-1.91400142907491e-05	-0.0001545153835815306	-0.0003410280808738967	0.0015955070739314026	0.0013708395159840547	-0.0001561405256868918	-8.548150396209316e-05	0.0010800206753052907	-0.00016059175625085268	-0.00016155238110583371	-0.00010638354797353666	1.5585755099740286e-06	-3.832455055742833e-05	2.7643490500339228e-05	-0.0005695095317989556	0.00010526742673857717	0.0017727437658328928	0.0007805753206761295	0.0001306825374860542	-0.00016560174393315054	-0.00011091615220634725	-9.724211290379272e-05	8.025608627993728e-05	8.111266201830762e-05	0.0027489282218082127	0.00031692838568924607	0.001485914759969346	-9.559312428037464e-05	-8.744225794204969e-05	-4.432385382265011e-05	-3.660967908785325e-05	-6.236817259061102e-05	0.0005051778041793089	-0.00015783966086773362	0.0006157419880268376	0.0010622952577046317	0.0006486493191489259	0.0004904070652747886	0.0004996973627998175	0.0029516951797173285	-0.0001879698178546015	-0.00016508243230600273	0.00043801897707458485	0.00014052159454970608	0.00020708225788898768	-8.521836662501927e-05	0.00016323051411970497	-1.5873616422303794e-05	0.0005193110701672189	6.213267479519408e-05	0.0014299643863770314	-1.4534435070108126e-05	0.0006052281817607592	0.00010177130506646705	0.0025489973001282824	0.0016659470746704602	-0.000708782779149127	-0.00021260879971206372	0.0005438256248762942	-0.00063736080246552	0.000875971038034641	-2.9891408332252602e-05	-1.2275094441416362e-05	-0.0001696765252170109	0.0002461183487972778	-4.0908363902597585e-05	6.54339491839641e-06	0.000690144925432715	0.0004518312720392377	0.00026624955416953196	1.4440751407829736e-06	0.0002856757994124558	0.0005424963022584851	0.001060397156567626	-3.8213304443719314e-05	0.0002576022364592081	0.002391092259300446	8.001937242833835e-05	0.00019327910178815422	-0.00023019507405436476	0.00022474299905227648	0.0020132041787304274	-1.0871718743016551e-05	-8.580044323000003e-06	0.00040835307129475626	0.00023872397215210018	0.000979964322945935	-0.0007711469361768527	0.00012561882136442862	-1.7481158616828182e-05	0.000221755172148887	-0.0005550091535624534	-0.00013752991107979307	-5.325935406881368e-05	-0.00034886810766760086	-6.239352571864961e-05	-0.0003421214529273401	0.001161892535162791	0.0009093348515658528	-5.791819474130086e-05	0.0003989477147963439	-4.344240354374624e-05	-7.510181908385505e-05	2.1391136186557022e-06	8.674246484043621e-05	0.0017223838111316237	-2.011069178876069e-06	0.005819210002845144	-7.722587686767886e-05	7.273157970517832e-05	0.008605409392114804	-0.00014039831589206724	-0.00017201812632518926	-0.00013692625506938212	0.00017770832606727447	0.005642871411171622	-1.1096042997385953e-06	0.002206769141030877	2.3100365227203904e-05	0.00020217721323823463	0.0020238025258737797	0.0002717194261504287	0.00017452525338834974	0.002689135942297869	-0.0015206958728408492	-8.284400487204756e-05	3.935874818366135e-05	0.0007795533565987134	-0.0012326454587473414	-0.0003489325774054361	0.00029896439106168285	0.00020898339964209948	-0.00017338958150070875	-0.0001171101566344364	-6.742502695852492e-05	-5.547324429701484e-05	0.0009781115392485588	0.0007342827384850972	0.0015787454421660229	0.0006696734445145843	0.00017157844498668905	0.0018457838286978143	3.2268426675042096e-05	0.00028524263224152276	0.0010074956962039072	-5.1658437884007854e-05	-0.001022217612157556	-1.282045315741322e-05	1.548028940906785e-05	0.00016344355243307922	0.0005311202026277625	6.888660613688078e-05	0.00033025695584573575	0.00023365347506386873	0.00013711952417752127	0.00039237837041420173	-3.186826883673942e-05	1.1321277263349506e-05	-2.644798962604392e-05	0.00041882496901449586	0.0001634238913583253	4.52927911614125e-06	0.0017663174568779106	-3.4678357934952384e-05	0.00017835537269997727	5.9453393904143076e-05	4.519017466657291e-05	0.000546540400539775	-0.00015229386301042724	0.00032374537218050713	0.0031385674052140456	0.00020152203321729164	-0.00016793868817591677	9.763321359936737e-06	-6.983427650664403e-05	0.00011476843931516366	4.822245760541715e-05	-0.0002032777352123597	-0.0001510105747360898	-1.7678240128561897e-05	-3.1380640107646014e-05	5.925387883356856e-05	0.00045955763402275376	-0.0002757759724952796	-0.00031195278059855666	-0.00013362695615736655	0.0033249422238995105	0.003735388844063934	0.0020264994748135424	-0.00014193523224289212	0.0032798764101979383	0.00042776471079475635	0.0006930402515428925	-0.00016855704266277246	0.0006766973288385194	-0.00016873451809613097	2.009863314952347e-05	-0.00017766910926921334	-3.562397897300995e-05	6.932083097706149e-05	0.0004628580144971301	-4.602618914894912e-05	-0.0016800256385659754	-0.00030253228260129577	0.0018990523734986947	0.0002637900614038088	0.00017052765285634444	-0.00040674018964729103	0.00013141504026319706	-0.0001613417173707746	0.00038263101942003777	0.00029893352145715364	0.00015202140744183612	6.416160287899372e-06	-0.00011232498399248996	0.0008619356851538654	-0.00012521000145044903	-0.00024082570504143635	-5.228082976280852e-05	-5.556749983996807e-05	-0.0009995268413281442	-9.406985391940427e-05	7.425876031550585e-05	-0.00017513769900406704	0.00014414309601782212	0.0011095537064574582	0.0012183160500786124	0.00022670312304506627	0.0006443705700377903	0.0024253315051576533	-0.0009564436729634436	-8.94548929303728e-05	-0.00028692396702384557	0.00028205082564564175	0.00017439100502478935	-0.00010416111912275254	-8.848069649216955e-05	-9.901423292142197e-05	-0.0003511939937181423	4.239485041915113e-05	0.00019047655296654565	9.673855383196057e-05	0.000693618814361646	0.000637741733470755	0.000405437271990191	0.0007617681240482327	0.00014810610795434065	-1.1935557831037339e-05	-4.8759165684192635e-05	-9.656830250848293e-05	-0.0005976830664893533	-0.0005071308855996404	4.5712440943954756e-05	0.00034137720209310643	-0.00017598265344999502	-4.412086644914594e-05	-5.0315896268562956e-05	-0.0002272342761605536	0.0003317826012003245	-0.00015307003179439342	-0.00015047806578798574	-0.00016646621768738942	0.00010388984386177152	0.00022424077018331335	9.980732735456693e-05	0.0022833191011404933	-0.000395213127394752	9.856475511380575e-05	0.0008670826352186019	0.00028442913470685136	0.00031217595645279716	0.0002356364669536521	0.0005198482376055123	0.00016175131626729595	0.0023440427721148375	-9.380238503980956e-06	-6.88580680545986e-05	-8.905967906886427e-05	0.0042497286688845635	-9.853967515710996e-05	-0.00013573308112628697	0.0009643912331016132	0.005272698182930837	0.0015483226031350226	0.00603423981327384	-0.0005503543430924893	0.0003781461174931129	0.0002293922607453647	0.0002695672783683469	5.698720098212514e-05	0.0009411629100433786	0.0003936725362199064	0.004276302635252452	-0.0002570869633565119	-0.00010218542819061134	0.0002584265178472325	0.00012429717113657	0.002086309537987703	-0.00014207635258097355	-0.00029802004599175215	0.00015599902422117482	-0.00015526471572743607	-0.00031258908696765167	0.0004268222396110675	-8.997193098385264e-05	-0.00022302101738826672	0.0006208499370825907	-0.00022327289418788156	0.0001124381232785793	-5.8915687946762546e-05	-0.0004290418328795304	1.5904733001121974e-05	-0.0001040349907269832	-0.00023401187926664612	0.00011401315908941454	0.001506533820583441	-0.0001397134890441619	-0.0001623926433716714	-8.518825531070113e-05	0.0002773058283470189	6.274238425071575e-05	-3.0893109476661755e-05	-1.2197269488589173e-05	-2.7753486554929498e-05	0.0002865997727398274	0.0002785552435525955	1.2406577210129865e-05	0.00020689535921874735	0.00015734209597995544	3.59645469811909e-05	0.00011646947403926002	-1.1406711769870394e-05	4.0065806746244234e-05	8.917201775492941e-05	-2.5965283626859893e-05	-0.0004131621827904066	-0.0008733936922661614	-0.00023432036778786718	-0.0003355767513728436	6.709417659946168e-05	7.95614036570747e-05	4.36959822907074e-06	-1.099430765224434e-05	-1.0175259838201832e-06	-2.1899081258673098e-05	0.00011849852183805189	-0.00011024574325720615	-5.875640218949563e-05	0.0004857346901344409	-0.00048166761809889625	-6.760264248703468e-05	5.438050236717615e-05	0.0005487622511318084	0.0005559077342220636	-0.0008823863262858882	-0.00014183225537162355	-0.0001067120420269492	-0.00013564727808610105	-3.401132494871774e-05	-0.00041033137751988384	-0.0002914123956367354	-0.0004235739792011631	0.0001824280014910972	0.00044111478555102944	0.00019432254744078102	7.635330585496378e-05	0.00011602894559819422	0.0001307601719769595	-2.0377448073063643e-05	0.0007840675607487593	0.00013654302864593622	0.00027347340811576475	-4.815711458200928e-05	0.0002429597747348424	0.00018257255277920738	0.00021836156034189995	0.00044015341220981927	-0.00012743497507368857	4.3810967549121926e-05	-0.0001560762509773342	0.0002257848121993362	6.386658664927064e-05	-4.9827545694596405e-05	-0.0002742193827385344	-0.00031185598982509725	-1.9456147299869573e-06	2.8739338651839455e-05	-0.00010522013576249388	-1.849783743383892e-05	-5.4168183278909055e-06	-1.1532942914162212e-05	-0.00012124274539338009	-0.0002624514115158573	0.00014775405684463235	0.00025730634190814015	-0.00025514032986351156	-0.0003260582396688428	3.348085427375989e-05	-0.00013072349672390833	-0.0001778329140590833	0.00019967948840086874	-0.0001166915894370513	-0.0001770837253484642	0.0015895406842220603	-0.0002428610353184573	-0.000135424048432532	-0.00022953058553007243	0.0005521665782802759	0.00027878777215239873	-0.0003843103243539309	-0.00011389551368269356	6.45783466463314e-07	-0.0001368100824857534	-0.00048054853792215096	-0.0002952254808757557	0.000744428931428238	0.0011138875324317073	0.00046191616119336485	3.8962928483136225e-05	-9.0118934637876e-05	0.002121379556025319	0.0028116447440257437	-0.0002797957652851468	8.830007587628084e-05	-2.8058694626289744e-05	0.00012479640897589264	-5.92027159082837e-05	-6.23697518944781e-05	-4.282936189363446e-05	0.0009753505970428355	-6.35880243677388e-05	-0.00022636502161306194	-0.0009759569301279233	-0.0002239076108267638	0.0005820503617587928	-0.0001450961556380389	-2.0048542173823813e-05	-0.00021179637055469217	0.0001071478250907505	-0.00034966746533743375	-0.00020613274168978629	-4.330349017482407e-05	-2.6434725937311204e-05	0.0001455252375760872	1.1265915672836759e-05	0.0002677179012793828	7.646798952666709e-05	-5.7955822415631686e-05	5.049201720371221e-06	0.0006846907243099056	-0.0002985804972939166	-0.0004055905262907888	-6.610437856541346e-05	-0.0002550584534989766	0.0003104074755341442	-0.0003865462902383132	0.0007162584845789015	1.2429694730184308e-05	-5.4736854649355605e-05	-3.57778905522788e-05	-0.0005640937968501496	-9.802900010122566e-05	-6.377330064376894e-05	-0.0001032156444724469	-0.0013782596573074695	-0.00015487784796684362	-3.386324652871693e-05	3.832273242141611e-05	-6.29011761232018e-05	-3.6629016209840136e-05	0.0002575543841604306	-0.0001725931828509684	0.0013669175114974655	4.5265767716110594e-05	3.503443819609689e-05	-0.00023580331689396116	0.0012555220625612626	-4.651400389199125e-05	4.810945850327786e-05	0.0009104372142010298	-0.00029797291084522013	0.0005492057186189512	0.00011991146386491267	8.012928552580176e-05	0.0006232008165232012	-7.456804058186397e-05	0.0009869194794518313	-0.00013480679757539406	0.00026170404029417346	-7.178361669143098e-05	-1.877557820533456e-05	0.0002741213332777573	2.649467179052722e-05	-7.443716802275274e-05	-9.442885447994807e-05	0.00011608808096592634	0.0027590141260114952	-6.663206631167616e-05	-0.0006101733893080807	3.6777710903270805e-05	-0.00026667264147358326	0.00014608356071567363	-0.00010190709049593361	-0.00011484677732008477	5.3029646842570565e-05	1.6494730965770678e-05	3.982336625728031e-05	0.0008600306808436954	3.731787313120466e-05	-3.7377260440693337e-06	0.00010002912889263611	0.00011214836706358136	-0.00019325936196146315	-5.248375539700748e-05	0.0020672253861516543	-4.6336305896265334e-05	0.005190754378966213	0.0003559523154792865	0.00010112117132628904	0.0009979963571082266	0.00031645468834415037	-8.47313967510452e-05	0.0007077286974436336	-0.0006317522771385547	9.192887983348896e-05	4.763981142436276e-06	-4.8417573467848675e-05	0.000195495438896513	0.0025122487884460106	0.0027986635446432258	-1.9095288741184414e-05	-0.00012864051478096578	0.0027071066317350106	-0.0001020230779487354	0.00045704718567434355	0.00026878810696197075	5.4865080970071675e-05	-9.703452612957228e-05	0.0006015416863305632	0.00014865383462903302	-0.0012322729916247803	-0.00019383175015980506	-0.0005606595991487443	-8.332569049535866e-05	-0.0001313667529663622	-0.00012335690956952137	-0.00019345875068702494	7.884679388843897e-06	4.1470319995032026e-05	-0.00022303091911197081	-0.00013970470113761386	0.0007427655468411054	-0.00021590439848638007	-0.0002570567616319576	-7.073364706810929e-05	-9.183595591197923e-05	0.0008492351110751948	0.00018977499479982184	0.0009643037568876752	-0.000414247543938505	-0.00020905886731270278	0.0038096374408769767	0.0028830365716060245	-0.0001260759736202204	-0.00011966522199193914	0.00022226169532169873	-0.00016456530709403215	0.00011919869066225385	0.0007944548576822614	0.0025083947034318173	3.562458261577675e-05	6.170985929404719e-05	-8.88356413519933e-05	-4.937766650368447e-05	-9.550475712409452e-05	0.000809941265524461	0.0007675463363339846	0.0006329711472380934	-0.0001227463107921377	1.4870489284033215e-05	0.001467265494741818	0.00118467610504257	0.00011839629426924754	-4.871789647691664e-05	-0.0003128384566978606	-0.00020450846368785417	-0.00014324589583480376	-0.00018807745839878292	-9.758417801954165e-05	-1.6666439922946595e-05	-0.0002940890957787248	0.0006081451741896665	-7.270250383932109e-05	0.0002914444694664183	-0.00023070647057493396	-0.00016856808392163778	-0.00026347970830539367	-0.0001355117492219522	0.00045210054172106914	0.00042057087639414155	-7.840822911226658e-05	0.000429230370649945	2.0455085492780877e-05	0.0011179540682091868	5.472292308275719e-05	-6.226852034366562e-05	-7.889623985217217e-07	0.0002474109395622293	0.0003728492151863852	0.000141771059280888	-5.711786403511383e-05	-1.6653020716446626e-05	-0.00029560226948777466	-3.649993363851422e-05	7.464907739041586e-05	0.00014035382960247007	-0.0001859129164672767	-2.5999008448032883e-06	0.00016157343685439145	-1.2346370510449177e-05	-1.735419671396308e-05	-6.724769253046741e-05	-0.00011121841312514455	-0.00203240072037867	-2.3002754061897204e-05	5.8344560268830206e-05	4.5569813439342425e-05	0.0002714455010328369	0.00016526434968620315	0.0002890934175962054	-0.00027698614439693046	4.023841163330832e-05	-0.00014526124514416153	0.00013873197347789097	-3.412966585753607e-05	-7.900235380790803e-05	0.0001088569734623529	-9.405803203753685e-05	8.582341266277902e-06	-0.0002541743139446085	-0.000113933921863064	0.000319367342953114	-2.190747391920945e-05	-3.445391660503008e-05	0.0017305440831740578	-0.00042939372380223844	-5.8551872589801036e-05	-0.0007872964813391826	0.00014179837525598942	1.0924188342299858e-06	-8.03865505372121e-06	-2.329229861596966e-05	8.678835722504192e-05	0.00023545925418819595	0.0003943071410416957	0.00020511665329994022	5.808797439737406e-05	0.00018857709084066447	-0.00011235996255779551	-5.420059868603349e-05	0.00027992559380621344	-0.00011728042682000355	1.6718452949966916e-05	0.00034550585235709237	-2.436087599753528e-05	0.0004892240688339571	0.0036311682065236217	0.0013088084060771737	0.0006393102414124304	-7.580788010412143e-05	-0.0004071003257581596	-0.0002507889014155592	8.849530366062006e-05	0.00035889925687502747	0.0003190716706157137	1.9355486238360617e-05	-0.00019410953241541512	0.002310290258984091	0.00034368173189750764	-9.580340421149069e-05	0.0011473764211143366	-0.0002559618976488763	-7.19588189928781e-05	6.707651045455043e-05	-6.77099914533671e-05	0.0006163353548377707	0.0006261856969014449	0.0004736770061531611	-7.29212209843626e-05	-0.0005327254979642489	-0.00017547606171564988	-3.3536219141297914e-05	-0.00010296269729725652	0.00044759091504397266	0.0022828168269407208	-0.0001932463384193108	8.975801981879049e-05	0.0002598364153919863	0.00013349878427814833	0.0030497330004912882	0.000144777351768678	-0.00013204228311510002	-0.00011755001032470922	-0.000787175628171323	0.001634727028860739	0.0003254292199546295	0.0020623603580156367	0.00020864348768305776	0.00014768859571590525	-6.750796820653604e-05	-2.920527140342905e-05	-0.0007787284622749366	0.00017948806003798996	-2.7293139001729944e-05	-8.878898781325573e-05	0.000383997622848466	0.00024947782489315363	0.0007399942486181289	0.0008155576537861066	-0.0006791416907440456	-9.320258960953237e-05	-0.00021301641060904355	-1.3306635509719164e-05	-4.4168753962244425e-05	-1.3700349131916236e-05	0.00012593625459823743	-0.00041045939577091773	7.282797396623824e-05	3.0387396187664038e-05	0.00036527048548758287	0.003666160099897413	0.003497560737360988	0.00010396489750115117	2.1819323948570638e-05	6.731108818910604e-05	6.231650253470672e-05	-3.087180557494558e-05	0.0006562654738600628	0.0018816934709721996	0.0005188802037758238	-0.0002574518699120267	4.723268063291995e-06	0.00037377821790361384	0.0008579140679401011	2.1565643596598434e-05	2.8186116471874318e-05	-0.0001120685882049382	0.00011032459782793394	0.0005449912515859499	0.000784407178532654	-0.00016227800942481962	0.0006078161135438985	0.0005357363571214272	-7.393499434240278e-05	0.00025670146021414367	1.8909910480888918e-06	-0.0008582386646791508	0.0006343416821605388	9.265976433993925e-05	0.00010250971920826196	0.0001905608680420503	0.00014613294357954836	0.0006895292865358358	1.879286716145205e-05	-2.5397113730164085e-05	2.5009079616252226e-06	-4.152734110622548e-06	-9.966336349367025e-05	0.0005818723981752435	-0.00016043977989363856	0.0005118990966629452	0.0002160935301231033	0.00013432299325722487	0.0004926112609172891	0.00017742610794884504	0.0007062106819597762	-9.703460080014708e-06	2.5902976540572863e-05	5.504883516902049e-05	-0.0003401798860877564	-4.4135375416071294e-05	-5.955836736684516e-06	-0.00010452616733373395	0.000138592661875687	0.0007309052042619684	-4.804368820437694e-05	-3.7762100435244325e-05	0.00011642655168213063	-3.4630342604534e-05	-4.396916272667448e-05	-7.856633172702235e-05	-2.1573000643730154e-05	0.00023307865675844936	0.0009151747839325607	0.0007153550027911952	-3.3141226690978055e-05	-8.200236285286057e-05	-7.304590152187187e-05	-1.3783779880813506e-05	0.0001355581020511585	5.771946501443938e-06	6.05998557282712e-05	-0.00044948777681493924	0.0024390915785861577	8.922010149426632e-05	0.0012968538894979923	0.00037521595649177573	0.0003271227939657122	-0.0004592274269629394	2.293231849304836e-05	-0.0012524388389842922	0.0003764194034738462	0.00021731265635760438	-0.00016033186008171445	0.000717468661188302	0.0037486886604063893	0.00023385185645761211	-4.991329367705156e-05	-0.00010790442871850537	0.0006514970913599708	-2.436482766034871e-05	1.948383284680234e-05	0.0002492495769743583	0.0001080132336104884	0.00018788016334071278	-0.00013936040868706877	-4.4411352829863164e-05	-5.600695182870979e-05	0.00028257437995216376	0.0006137146510506016	-0.0005653782834956295	0.000125055155576371	-4.271009761400563e-05	-8.238944180521034e-05	0.0007353130321184032	0.0003329328886281446	-0.00017784784314800006	6.026495381816087e-05	0.0001483104671320164	0.00030650910263043014	5.9354482219856705e-05	5.5045415955707384e-05	0.00011113501849847059	0.0011741490433184593	0.00017883176517315884	9.780804369958373e-06	7.12179118857758e-05	-0.00023536780379838676	-0.0002495984455153458	-0.00011533500430860795	-0.00048486003918950493	-7.141381544382354e-05	0.00017728410359511474	-3.7295675823036844e-06	-0.00015236316083930529	0.0007707725448151469	0.0011928288816898656	-0.00018070662052731328	-0.00014456414031144103	0.0002049456721339234	4.052449715178556e-05	0.0011302195065062057	0.0002258964586870236	-0.00015326500088577147	-0.0008148723632553666	2.4104957502541713e-05	-0.000564743302198558	-0.0005410210675766868	0.00023979857531547744	-0.00013416139431813074	0.0002446766729803572	-3.071020679865805e-05	0.00014092152270355287	9.09037175306875e-06	0.0008479774088457002	0.0005445756622218312	-3.6819358523236978e-06	-0.00012174123356364778	0.0004193714815002526	0.00021124996307427438	-2.7384796293453153e-05	7.453061108257883e-06	8.704680208135911e-05	1.760993402641271e-05	-4.8559896963676247e-05	-1.2699927014661668e-05	0.0015605170620835863	0.00014219807118264738	0.0005769939883814774	0.00020338248303216315	2.0681188073493666e-05	1.421447455305663e-05	0.0007288563075455334	0.00030857486812430296	0.0002676334023770281	-0.0005542244660900856	-3.3787052460654514e-05	-0.000171946570474632	-0.000315082742588718	-0.0001106106118249824	-0.00046368632056892117	-9.433723320334576e-05	-0.00021561911153408696	0.001960671459641546	-0.00010956013837034136	-0.00018330345215987357	9.907428155324934e-05	-0.00026450466737129884	0.0003324890770106825	-0.00011834649558230272	-0.0003199812014209539	0.00030813808463200194	0.00014119782607267117	0.0013207156008160333	-0.00040425846979294733	-0.0001168224637131569	5.203428756347928e-05	2.2118782066607425e-05	6.970979432672995e-05	-8.92129272044966e-05	0.00035290014779406926	0.00016520478914116223	-1.5592342267086176e-05	-2.9100882703205735e-06	4.913781624028659e-05	0.0006192200008132374	-6.51340851342456e-06	0.0001823568070784987	1.4274678583974737e-05	-0.00012148257474194262	4.3010677906803436e-05	0.003936075351144088	0.00419542576832519	0.0003505711038772567	8.335431604741739e-05	8.755088496535612e-06	-4.6163451696240467e-07	0.0005310687825440521	0.00041424858409147623	-5.137567447968928e-05	0.0004459239315036058	0.0001626035205145057	0.000303091566633505	0.000853412418238915	0.0003569616979607007	0.002522663861735805	7.99490308859533e-07	4.333978451643629e-05	0.00047110686131304004	3.482300675075563e-05	-1.1747562203730333e-05	0.00014730250339042397	-0.00041200482174828096	0.0012108048404504965	-0.00018475068522166767	-0.00027565770444587404	9.406263241530484e-05	-4.5382597069515465e-05	6.57536119570083e-05	9.179016630463075e-05	8.84684706548486e-05	0.00017187089114078954	0.0001466554164331318	0.0002215589940202344	0.0001625184710019905	0.00017173673967980663	0.0003878647689062998	-0.00017545860133861264	1.8782373350729504e-05	0.0001285966802810887	0.0001798388041996448	0.0001325565303944292	-2.7214193959617516e-05	0.0002435935701115865	0.00045063018773092487	0.00021110624122507162	0.00020366414835943492	-3.777136559883226e-05	-4.705129910272299e-05	-0.00018946209049173747	0.00015183806483677872	-6.016347913786535e-05	7.305086818491231e-05	-8.162630456390617e-05	8.428667754397259e-05	0.00048114929610222444	-5.083258031259158e-05	5.34223953332657e-05	-9.2002958885134e-06	0.0010037711265418075	0.00019197191854285244	-0.00036287860037075156	0.00031534651717377227	0.001497609369077797	-1.9713208266470268e-05	-0.0004494998416607688	0.0004476364543364842	-0.00012346478427737852	0.00043972125253057	-3.689632056433669e-05	-1.74478190073201e-05	-0.00011911575763566342	-0.00013980779075926575	0.0007647839268896716	0.0014540664468608358	-0.00012539374811934264	-2.622012949856091e-05	-4.018864332399388e-05	-4.6750698739561374e-05	0.00128740572473988	0.00043475935312297135	0.0021151244863406786	-0.0017103143606258995	0.0005918160811985549	-0.0006242057358677339	-0.00013497383673098589	0.0002851248404160809	0.0010069413837132672	0.0010287893377025619	0.00035225926767246097	9.405009873228294e-05	7.597980668752236e-05	-1.2393363413217821e-05	0.0001790547703793021	-0.0015056144156166914	7.768696062770609e-05	-4.81151830062161e-05	0.0008535018275530206	5.429265221982969e-05	-1.588853965699508e-05	-8.061701795227343e-05	-0.00013887611315450033	0.00021145152772521108	0.00018590177977160832	4.5882451636326874e-05	-0.0007492472159683375	0.0005646321937126271	0.0001147710437401727	-0.00011224168736140371	1.7622015030733113e-05	0.000299367743296669	5.825735195831374e-05	-0.0008903746249328926	-0.00010739370450611125	0.0005955155664527762	2.614038389177042e-05	-0.00017741200520773052	0.0001682183551403196	-0.00013352230688214444	0.0006769679114528372	0.0015050120578541536	0.0013431182425495802	0.0007719856568178908	0.00031978778843324825	-0.0015848876302418371	4.866628319130086e-05	-8.464935298010858e-05	0.00010009525148841809	3.0304983016221754e-05	-7.61959486941813e-05	-6.66931582936658e-05	-0.0007092816596248823	-0.00010111808232860294	0.0003477384239459352	4.0623152587091644e-05	0.0002873727574239829	4.535452674902479e-06	0.00014384437987428875	-3.9590093070629144e-05	-0.00010124233221078798	4.0849643556375963e-05	0.00016064559520942117	-0.00010763175620945767	3.2360000484171577e-05	-1.1263338479853625e-06	-3.7260906490861547e-05	-0.00014151072074374086	-0.0001555903905135566	3.9316830609141154e-05	-6.175620153724368e-05	-7.767804116644942e-05	-0.00010589129023998312	0.0010431559811285881	-7.955559233932315e-05	0.00014182276854712714	9.458143483520789e-05	6.149605223787715e-05	-0.00045772260741923365	-0.00021980367927043772	-0.00010671001173418982	-2.141789094365856e-05	-9.623698695112771e-05	0.0005671826978580322	-0.00020964890231553297	-2.728245313287473e-05	0.00042205017502839535	0.0004287828298352571	7.012262473516778e-05	0.00010880008452861902	-0.00023725763045827626	-0.0004697738011938865	0.0005944803748926433	-0.0018763365236689354	-1.7415139960657815e-05	-0.00021144841242751617	0.0006615868475745737	0.0008900743500086715	-6.447562117701851e-05	-2.815131249300824e-05	-1.4171501847908189e-06	-3.062695726628132e-05	0.00012288838906806767	0.0010239600518287368	9.518124951607696e-05	0.001612611114217875	-0.0005518325612448476	-0.0002007209790952322	-0.00012177757207602319	-0.00025064598161185405	-0.0001232848557775673	-0.0003153038920982906	-0.00010624810287042464	-0.001413888193125869	-6.906364422538517e-05	-0.001869479808087104	-0.0001120963130284489	0.00024206617632045366	-0.0001442510990224134	0.00024138404965887307	0.00039463726280434527	7.311614378688287e-05	0.00037815613715530425	3.873482736824288e-05	-1.9770006722020637e-05	-5.89581020604375e-05	-0.0001517943743383289	0.0002614898209331898	-3.056564599288786e-05	0.0004885301676102265	0.00014414374304771955	9.607560809603322e-05	-3.928740010069231e-05	6.878405300223999e-05	-0.00023097727535388132	0.0010484252815609483	-1.3243982765076748e-05	-0.0003136878899433174	2.2322483169627172e-05	-0.00012931723266602026	0.0006933137878773667	-0.0009714600560230612	0.0005360092879994277	0.0001162275786242209	-0.00012174602818399468	3.9608259587941153e-05	-0.0003394119377342197	-3.7962331550068724e-05	7.694935705627651e-06	-0.0011442766089361904	0.0024664787456477938	-0.0008071123393356277	1.7010675014575442e-06	-0.0010350021373029211	-7.29214047948592e-05	-0.00010203491629033833	0.00012249666124138314	-2.549483774837163e-05	-8.64588002959092e-05	-5.595586239462654e-05	-0.00017970348807415425	-0.000678734601557753	-0.0004927407307787833	-0.00010819212148555116	0.00017263340061840246	0.0030197999574332703	0.0006782652561701222	-0.00014102722462577065	-9.863281046378998e-05	0.001008407039616369	3.3537079198996524e-05	-0.0003088475118281908	0.00021574729223579697	-7.06308083734321e-05	-3.2672396379372625e-05	1.7810370575904853e-05	-0.00013208428795181292	0.000534207006882834	0.0001893942931024139	0.00015889654642024182	0.002898609079730951	1.70750248425155e-05	0.00013163673236681845	-0.00014927619743447307	-3.584801698547762e-05	0.0050038881596187945	0.0003824752123590498	-0.00019001125518553855	-5.591235395283583e-05	-1.4122967469748867e-05	0.00030694281544820456	-0.0003757859321170223	-0.00031412946541014913	0.002420196144152847	-0.00037084913541353577	-0.00040247019792845654	0.0011270878808702482	0.000216010544774717	-2.637882424242154e-06	8.934673120905852e-05	-6.639896916495896e-05	0.0001756570529371974	-6.054568852090439e-05	5.5485969832856605e-06	-0.00018664993293492725	0.00018931477101687767	-0.00016630679899372325	0.00032550311657697696	0.00041259607383906024	0.00021715774360455797	8.631956012832083e-05	0.002860575071822721	0.0002631109806817109	0.0007142510414107823	8.885544229777294e-05	0.0005486029450469817	0.00011256281228037078	0.00018543099356423148	-8.612575508186049e-05	1.9234511663304444e-05	-4.545032088526138e-05	-4.864521673176907e-05	0.0010616176340789078	0.0009063188909576729	-0.00011581107945410442	0.0002523437140275466	-0.00021280927444313334	-2.607781165949388e-05	-0.00011089766210394259	0.0002592297746718492	-0.00011530624303680822	-0.00010549935450578816	-9.357287648191345e-05	-0.0006425985542542838	0.00041013109480728924	-0.0007290568263029397	5.990991961667404e-05	-0.0004873285778887426	-0.00010257873201856364	-0.00015702792653714192	0.0001626407656845001	-0.00012035537212419998	8.655607237668538e-05	0.00012040084437230475	0.000993646600974993	0.00011027462993769849	-1.6335877320991519e-06	0.0001726308825013119	0.000577054557683157	0.000887965120466388	0.002763853673966994	0.00015372977820735947	-2.7883399481233714e-05	0.00015012626297955146	0.00019217741372473793	0.00027949285699512867	-0.0007018375102993115	1.538792424699284e-05	-0.00015511618932587503	0.0001307592936023983	0.0002130065122384383	-0.0001735759740699204	-0.00045193563919087963	0.00019402602402401894	-0.00033815235144078764	-2.6003786003748787e-05	-0.0002619851566857708	-0.00010015150472448665	0.001444531686289466	-5.9678067452208146e-05	-8.167553288958965e-05	-0.00020388342440522513	-2.379057831871582e-05	0.00020720431784496463	-0.00017607096435518703	0.0006875496168372752	0.00019828911283575784	-1.5155644987052647e-05	0.0004403693314477955	-0.00024485414909148224	0.00010775214023271327	-0.0004087648293110534	0.0005131573546246419	6.228668633364102e-05	0.0002632585999959749	0.000583565395120646	0.0009953199416822182	0.0001879273215586857	0.0005356901707483058	0.0005029465276021714	0.00125459618020853	-2.5012678700981948e-05	7.125753117670237e-05	0.00022346489361583109	-3.419632298820675e-05	-0.0001596782871704921	0.0005386228034958955	1.0296869390018313e-05	-0.00042290460458092763	-6.0082050546631806e-05	-7.170144705084543e-06	0.00033856918975291834	-9.841768988958684e-05	-2.834748339153177e-05	7.706729760007794e-06	0.004140860690579984	0.00018646345857195804	0.0002995132082602245	-1.1764588871681861e-06	5.196646439333932e-05	-3.190854656271322e-05	-0.00030166096352460335	0.0002348511710247521	-0.00019580174534277259	-0.00015014146230795918	-6.017537442645006e-05	-0.0002136525277684793	-5.259454049182615e-05	-0.00012307443848256542	-0.0010783891272234897	-8.962714946482728e-05	-0.00010037497592203487	-3.583413454313986e-05	0.00012515004180359315	0.0001782391200923054	-2.975356559258005e-05	3.1670154275099736e-06	0.0003553458944347686	0.00021413473571452567	-9.489860141467704e-05	-0.0012512970099433092	0.00016342779831133043	-1.7054036756245006e-05	7.278660200247225e-05	-4.336036893979573e-05	0.0004586895872676913	-0.00010675106812354112	-0.00046695512162503623	0.000687545737032392	0.0001769594813222544	-0.000510491243278599	-0.00023246721964814885	-0.0001568259426107613	0.00047844292090918695	0.000396531649056996	-0.000308959302593733	0.00013911839589616064	0.00011955738697146982	0.000857390431630889	0.00017994004783614253	0.0003561166315603709	0.0006400906263573939	-0.00030344110545260503	-0.00022289857567382747	6.0317545755578606e-05	-0.00016496542015689828	-3.8367135375756016e-05	0.00048717995804211555	6.442702615653268e-05	0.0001924048251554096	0.00023032601304876732	-0.00010966666620402862	-0.0001012094885961608	-0.00010221272838299201	-5.212501670818474e-05	-4.978577601702362e-05	0.0034510849276154446	0.0005597925959535984	-0.0005620467930649792	-0.0005071822840028873	0.00017354372515737245	0.0005543069181823136	0.0018666338343275792	0.00018149127381911814	-7.922071114815133e-05	0.00027856845274510457	0.00021822815590092297	0.0008477764511934355	0.0007939539717859251	7.597902743404843e-05	0.0003353137442077846	-2.2186934430035702e-05	1.6163309956061954e-06	-3.344306447448329e-05	-1.9530063975247935e-05	0.0001223427288875092	-0.00019277085405563552	2.9642319301758694e-06	-9.279170952529361e-05	0.0007358231553400291	-7.075161879061972e-05	2.7527403080717783e-05	-2.6499800343946693e-05	-0.00045230259491902915	9.953314239148566e-05	-0.0001721004001941651	-5.907664972956765e-05	-1.783755799236049e-05	3.952045839632146e-05	-0.00011246639787272481	-0.00014758347287863053	-0.00014681628968306478	-1.8121935766356277e-05	-0.00013951468161449638	-4.4543148077240055e-05	9.687559803259009e-05	0.0009621616254199823	0.0005225462299677132	2.5985684462980224e-05	-1.3401709411110635e-05	0.0003511329830985454	6.621183391833755e-05	0.0006509587178652491	0.001350435730554026	0.0003045304175118715	0.001132410865666929	-0.00011077355581255798	-0.0002741359708324105	0.00018799097564530965	-8.609305190848553e-05	0.0005090043778683183	-8.397669503401875e-06	4.003628102875728e-05	0.0003597636281675048	0.0001483874034309376	0.0001004759071463798	0.0001778521494419925	-0.0004736688098375176	-0.0008478265632228172	-8.885088017880874e-05	-0.0004820987522216109	-0.0002985637675753941	-0.0006482163041310373	0.0008051514105969163	0.0003263543698680061	0.0009160903233173322	4.848953790575278e-05	0.004217385084282502	0.0005506323206616879	-0.0010926043614215054	-5.0409326971066336e-05	-9.439444045862794e-05	0.0003312186480914189	2.1716052175439757e-05	0.00010474405816047257	0.00018324173226769605	0.00010932697390602643	-6.628209557065253e-06	-0.00015981700873273947	0.0006489490876496099	1.2007073571866695e-05	2.1680737529041653e-05	-3.149470762498086e-05	1.751130858063534e-05	-1.121429163781169e-05	-0.00017213031684879985	6.532036162400208e-05	3.657224051286293e-05	1.0008479863073901e-05	0.004053990292960252	0.0005662887722913876	-0.0006863724694364233	-7.057581338865098e-05	0.00014536998128574608	0.000404453027266305	0.00037958263638301334	-0.00019294920864113398	9.533438881136096e-05	0.00010506485417822215	0.0006688645313234356	-0.00011467585969647351	-0.0007833070279710586	-0.00019969621979860352	-5.307580797141989e-05	-0.00012839585921585825	0.00017728830534716696	0.0005423914842730039	-8.404969143839945e-05	-9.359877799314637e-05	-0.0004765461098923967	-0.00014374807222039738	-0.00013588479163332466	-1.6435235969738096e-07	-2.4797341136083154e-05	0.002807538732994251	-0.00016742837213323594	-0.00036162525335556626	7.628866052229226e-05	-0.00019705665784802012	-1.0130501874597432e-05	-7.603999017655481e-05	-0.0009691582302320369	6.609279563281623e-05	0.0007977767767562185	2.8299104613094183e-05	9.523666643125795e-05	-0.0007826335150551327	0.00029786889924794804	-0.0008297004984923859	-0.00013119109615177527	-0.0013288290040824077	0.0005148694501076639	0.00019241222488436182	0.001485268404282311	9.297787290106121e-05	0.002451636607081662	-2.2971925517255107e-05	-0.00028683223772389444	0.00018609439172252582	-0.00019661375912404305	0.004508511591348613	-4.635905972306594e-05	-4.05741422536326e-05	0.0001525101872789869	0.00026321174213723986	-0.000167336839569204	0.0001373879179167498	-9.651170793971981e-05	-5.071626522204021e-05	-0.0001736386227007656	-7.111545367503905e-05	5.5787672304876605e-05	0.00044771635211582106	0.00025745015879605215	0.00010445266741393203	0.00025691341464565765	-0.00018672890073464753	0.005669256345243295	-0.000105064798735671	-5.609538163410336e-05	4.886757696535727e-05	-1.740680464660231e-05	0.0005968919209430413	0.00018265557527125437	-4.998357088087502e-05	3.144601410785632e-05	4.777747541552656e-05	-7.589824489078008e-05	-1.511190618413839e-05	-0.00016117719588219212	-7.745973737762942e-05	-9.334805926123822e-05	0.00039722661932705533	-7.469223131459235e-05	-0.00016156554082619103	0.00010011499249755251	-1.0193207695639698e-05	0.0005554061484001871	3.2168164420795216e-06	0.00010400423127858827	-8.850967901410418e-05	-3.5977880544179006e-05	-4.619202579436967e-05	-0.0005924100012070796	-2.577937877816304e-05	3.536139482038546e-05	-0.00020188264449429063	0.0006784324994834346	-2.0055170811403867e-05	2.0845043530147522e-05	-1.0666594829764082e-06	1.6157836924497907e-05	-7.206176272101834e-05	-3.213515009133269e-05	0.0006173452813039163	0.000268761470699874	9.901728190668963e-05	0.00031236957507338735	0.0011697859731610828	0.0005579173619268953	0.000485840094567734	4.196010488905825e-05	4.0779428521451005e-06	-1.7258930118066937e-05	1.3659122702725018e-05	-0.00026047003947924914	0.0002646459768500583	-0.00019815333543929148	-0.00024408764755520998	-0.00016268437334938086	0.00028722938986750634	-0.00040850617535810065	-0.0004262197681953307	-6.866334667062943e-05	-3.490019534507306e-05	-0.00029647633787742455	0.0009330103355564612	0.00092159036692066	-0.00024110964272674136	-0.000757903728605781	9.433297333562262e-05	0.0021906550328230543	0.00011470267085067594	0.0004404075721484475	-0.00011533171988830313	4.984954964540912e-06	0.00012903258533271574	0.000733228868470841	0.00011629536648707667	0.000406124704627864	6.136415816972446e-05	-0.00018039722343165827	0.000187677204096031	0.00021825015562716374	8.398809296490925e-05	0.00039845179214273305	0.00038010559007479056	-9.473032808311282e-05	3.447551317882238e-05	-0.0003523868259642446	8.885692946751033e-05	0.0037876508615167174	-9.97577685177517e-06	-0.00013285416179985234	4.2192251408457536e-07	2.3522486197146348e-05	-0.00011568570913227513	-1.1238894894686772e-05	7.283293659797123e-06	-0.00011731602070179767	0.00020201127341020847	2.1436233697403605e-05	2.446235379065996e-05	-3.238327081261838e-05	-9.480346595601794e-05	0.0006039958811438009	1.5199888269198011e-05	-5.626676020736187e-05	-0.00013809417116413827	2.36767151432795e-06	4.510012569672081e-06	-2.601516961723623e-05	5.2900916788800554e-05	0.000648734842412197	0.00048312068052071413	0.00021435114387052825	0.00013489040731842853	-0.0012294349584185483	0.0002312384575344518	0.0002815686285863677	-3.0593209644043766e-05	-3.968660162529323e-05	-2.5124454373684625e-05	0.002592106588308377	-1.3507963556216908e-05	0.0023631048295269554	-0.0001145556452361028	0.00022138462270799802	-0.00045633944529611037	0.00037125075092950716	7.888204762225181e-05	-3.354105124975574e-05	-0.00011958283264766381	0.0004324141436644152	0.0008715468808563475	0.0001794395564542842	0.0003653466445079384	1.0490826129084654e-05	0.0008265272640630223	-5.153651653467347e-05	-0.00012091461266101033	0.0005439357536929536	5.843306042732702e-06	-5.494099285725959e-05	0.0002012911216589031	0.00021483679082981034	-0.00012668932744879576	-0.00010948334415685079	-0.0002893002235450439	-0.0003187875817033735	-5.5024473885666866e-05	-2.5848782438386364e-05	-3.368533750365071e-05	-0.00017013253806287047	-0.00015827835297510648	0.00031256463789534374	3.607303033939166e-05	6.051172675487383e-05	-5.2620343911234466e-05	-0.00017857056798000316	2.4715281598359695e-05	4.025183333304272e-05	-3.4112926805789262e-06	-3.2856768056698196e-05	-9.052836693894913e-05	-0.00015592969762876865	1.9348796675996845e-05	-7.925967624972276e-05	9.502226657102853e-05	6.746942833791974e-05	0.00033288346826776855	-0.0001752830170384389	-9.825015598207144e-06	-4.675229914179877e-06	0.00019430093148085548	0.0012065806859439083	0.0023850489365130393	0.0003230977315192469	-3.38917712237242e-05	6.839082681841103e-05	8.145468128768807e-05	-0.00010557710161385784	0.0001444965965667036	0.0002856814460805219	0.00039837849588609224	0.0007152463395557979	-7.717199156491523e-05	-0.00025044319470061765	-0.00033731191570459036	-0.0005040204952004176	0.0006550671784227167	0.0005243261366353181	0.00025049040771254815	0.0007248765294220635	-0.00015402762778194236	-3.3380742856869194e-05	2.46966169920917e-05	8.940131125399203e-05	1.4203051150744066e-05	0.001429453179770655	-0.0004251426444167914	0.0010370709828748663	-0.00013618316188178145	-0.0007341711731370661	8.782033159662574e-05	2.087693849071812e-05	4.0708014027158474e-05	6.81979339561612e-07	-6.69147760794156e-05	2.585849514042499e-05	0.00026593537866898155	4.914021833191053e-05	-8.237958619266584e-06	-8.09208190346041e-05	-0.00010514018997389856	-0.00010825231497269514	-3.137702191001871e-05	-3.8225268302874825e-05	0.0012936327483833586	2.551787571656343e-05	-0.00021581237008788356	-4.487854447943671e-05	0.0003316648082375467	-3.315711929590619e-05	7.199010417219279e-06	-8.817444370978781e-05	-0.0001167925088778859	-0.00017470509395480397	-5.7878902713997374e-05	4.9273295381412635e-05	4.722287499078731e-05	0.00046295443215544046	4.439030522045196e-05	-2.2197433191542974e-05	-0.000281121896199761	0.00019956722213679374	-1.7107751087449865e-05	-0.0004304134781219661	-0.0003220897966817411	7.379125114123739e-05	-6.376066802624402e-05	4.664350489161757e-05	4.418240085576777e-05	0.00012885944322497744	0.00014778015514751584	-1.0341519495305431e-05	0.0008225579677387743	0.00017252787275724506	-9.568394916116014e-06	0.0017068632979874816	5.987635160170636e-05	0.00020533029916511725	0.00011814824501738202	-5.9082841994038715e-05	0.00011779741483531643	-3.6484503434627534e-05	5.143382644167347e-05	-0.00010842879556750545	-0.0014127842903006048	-6.75993104871673e-06	1.0452718155251415e-05	0.000212703531260301	-1.9808136224457896e-05	-1.8142822284275965e-05	-0.0007884825737390778	-7.282289046527286e-05	-0.00015592341460321074	-0.00023839978333677368	-0.00012083574001236603	0.0003693188265633577	0.004412698869339914	0.0012096650093582275	-0.00023980541601738387	-6.615023693830794e-05	-7.748829937404862e-05	-5.669151091296301e-05	-1.4212711579474335e-05	0.00018393256716325152	5.614529842293619e-06	0.00014589159011137634	0.0010511172045992955	-5.448703121492296e-05	0.0006037648867615484	0.000388464586451571	-6.966421306909938e-05	-0.000991727553123096	-0.0014281466211899282	0.002346673294230675	0.00016583021545380695	0.0008246046941343697	0.00013979939364685797	0.000682364933685134	1.0679627032984536e-05	-0.0001962506765127291	-4.441001667319338e-05	-1.694694666596926e-05	-9.212513169660528e-05	0.00022547368927186058	0.00015415837659844616	-6.399411381226263e-05	0.0015462245107400814	-0.0005548280879949294	-1.8712657908711966e-05	-0.00011986185502991422	-9.153811444299442e-05	0.00014075590174877459	0.0002304019172355747	-0.00018983657063510216	-0.00019964132638439748	1.3891154301181296e-06	5.49332203067492e-06	0.0002885784169514886	0.0004326602040643937	-8.448345176153336e-05	7.733050706629368e-06	0.0006991324890132827	-0.0001204166059809046	0.0004520077005820052	4.230979839759142e-06	1.10325892311528e-05	-0.0001036308188651596	0.0006298719978233291	-0.0006995110142866166	0.0002877063939848248	-0.0001741637898194595	-0.0001820560847817222	-0.00014612303299527826	0.0020729616285085897	0.0005343051374886192	0.00010534704777180839	-9.729218749430794e-05	-0.0002508409906088966	0.00039291347931368	-0.00033092067926919266	0.0005834399653926142	0.00010355622979384266	-0.00026800291894288277	-0.00020792489547534303	5.558026848539539e-05	0.000735568231596375	-2.8198353927754454e-05	0.0001297216147929811	0.000741118431498997	-0.0002732907313434401	-0.00011684055659038438	-6.194983493631715e-05	0.00023475531788046662	4.139197085022027e-05	-4.7908784232691234e-05	0.0004322944423925557	0.0003242596521847956	0.0004448850580957963	6.630892910212602e-05	0.0015859414566312556	-4.648690320644927e-05	6.220376786455384e-05	-0.0002702600397267324	8.592806331904363e-05	-0.00010704223924130164	-0.0005762829971510509	0.00028663033822125223	-5.765771508211086e-05	0.0002697425852673577	-0.00018444174870426027	5.8723792492357416e-05	1.6952569572337885e-05	-0.0003225910336641833	-0.0007438229779286565	-0.0013888626985652456	0.004128572719197997	0.005207370168186316	3.3711602443026e-05	-0.0002054373719098404	-0.00028065998918670515	0.002811662198942634	5.9484308139441495e-05	5.0063328610115036e-05	-2.6413834927078144e-05	0.0003212625759534438	1.4206642795986e-05	-0.0006722004100239588	-3.5363233718330625e-05	0.00021735972716373862	-0.00015556034565811152	0.0002336872982712349	0.000375812093953426	0.0002533940769283564	-0.0001582992935424681	0.0003977102937502863	-2.725918033329307e-05	0.002107074777757262	3.423800860670612e-05	0.00013170882076167685	0.00010432280692284154	-0.00020477083713278343	0.0001998123121917417	-5.586347626575867e-05	1.092022450528785e-05	-2.7692848061304537e-06	-1.0701528683626875e-05	-3.424234327857418e-05	3.375317627991044e-05	0.0001796644041543352	-1.7456689566454546e-05	4.348459676866948e-05	-5.689712736713415e-05	0.000552791374916448	0.0005406419660486983	-0.00011740332040169336	-6.0735743100229015e-05	-5.964090930961978e-05	-7.410354355830633e-05	0.00026223915496663403	0.00036226390025025605	0.00014657728074236306	-0.0013643630626068188	-0.00014203503539002158	-6.73357497470348e-05	-0.0001215654195234909	-4.293303792551015e-05	0.0020786843682004796	0.00016011535627685416	0.0005854971889417727	0.0005864580014417788	0.00027435536653436807	0.001254570763171056	6.483271845404908e-05	2.6243313173343387e-05	0.001162155311636865	0.0005252631641514332	-0.00010280537841107017	1.0421462759006698e-06	0.00016052900636309323	6.023200323621184e-05	7.5696521318419844e-06	0.0003736365023531458	0.00020149484370840355	4.1537251966496786e-06	-0.0001397610253113497	-0.0003167304546457187	-0.00026859332754367086	0.0001407053371113236	0.00016032706915367908	0.0001382984722752478	0.00018494332830003282	-6.0804178789331094e-05	-0.0001451846416984186	-3.842309025912383e-05	1.3938813832059097e-05	0.00016513364144096006	0.00034884415889588924	-5.2563037686733235e-05	0.0016259793659911335	0.0007492358148524401	0.0014582323127486849	0.0013018286558000444	6.225855282130345e-05	0.0029207128315238374	0.0008149403730168997	0.0006602046685303718	9.556981153879675e-05	0.0007542864560449346	-0.00017833755557496544	6.555644792196598e-05	-0.00036943790327842045	0.00024545289857879753	7.989505689936763e-05	5.202720271105967e-05	0.0002667764576215342	-0.0001718461621898409	-5.126322795295385e-05	-0.0001525122624839711	4.4325835836069946e-05	-0.0002446226272277425	8.412175377342511e-05	-0.0007220166545982683	0.0008950448267394431	-0.0003061798941531739	0.0003931180087525989	0.001787533150857033	0.00048503622005719864	0.0002525582056465731	0.00018219118481473855	-3.335937357200849e-05	0.0001386967931302399	0.0007632919211129297	-0.00010593201196989956	0.00019815367586393243	-9.195409712857263e-05	0.0005889592539304132	-1.3180895318067552e-05	-0.00010450526247791754	0.00016140859655929088	0.00039648018233142665	9.872577194497755e-05	0.00019214111179175804	0.00011304172385689153	0.00016550583328272118	-2.533403646700735e-05	0.0003845993339621495	-0.00011099273618824066	1.0788600442991591e-05	0.00023964763784731309	0.0009037487848928715	0.0001706136040516605	0.0003247912302328053	0.0005281985428642621	-0.0003479522111832491	-0.00019896270510746323	-0.0001715102278160366	1.1830680273204083e-06	-0.00010466029254704298	-0.0001056303601892122	-4.075082792765649e-05	7.996009751155748e-05	0.0001718170694423973	0.0001541594831991759	-2.7858816860243024e-05	-2.161734725239121e-05	-4.9348533361349955e-05	-0.0004958855550463366	-0.0003823144016233425	0.0009916619964458187	0.0005010833292051544	-4.942066705775746e-05	0.0016241639362796362	-4.2947773009934174e-05	-7.751392427048835e-05	-8.545700938449793e-05	0.0019957605925467656	0.006852409330740538	0.0002938868096329844	-5.739291831767665e-05	1.1714882630985902e-05	-0.0001412368547242561	-0.00021735540853232466	-0.0014276344756644016	0.0010001624258805584	0.0003070992029273857	0.001381732239197975	-4.026256279422682e-05	9.104244208162021e-05	-9.966600240231014e-05	-0.0002273827695549783	-0.00037623125071625584	0.0006005484611625876	0.00017528096518841396	0.0043819226921682055	-0.00027459291719169823	-0.00011989255130224932	-3.9979159546433e-05	-0.00028723391397651943	-0.00016395063357101835	0.00025052559768664104	4.589048700482097e-05	4.431334694156196e-05	0.0004920846721496227	-3.8557795576073814e-05	-8.812710787605931e-05	0.00019094965079514373	2.3236330665168948e-05	4.614092905098864e-05	0.00047605309072690347	0.0005885449003010949	0.00016103768664412025	-1.524431662173005e-05	-0.00012510746465494284	0.00037061613484817043	-6.455495014818843e-05	-8.149270508223762e-05	-0.00026425915826909605	-0.0002157577813857095	-0.00011409998136797975	-0.00019678936948857155	0.0012480992806129328	0.0002123706310711207	-0.0004218452173783494	-0.0003390637972630151	0.0003766454782443372	-0.00020186104344953302	0.0008344990363997523	2.863194019007846e-05	-0.0005636473217042806	0.00029203297204909997	2.787594119528337e-05	4.134266135488152e-05	2.3858731381351903e-05	-6.687140251674233e-05	2.80377341272344e-05	-0.00011027994232118824	-0.0007120297591190708	9.280436050707154e-05	1.4747397535114849e-05	0.00028677354139415015	0.0002936946006815621	8.177531895678475e-05	0.00011292625470529923	0.0008678285130323008	0.001252130199024377	-0.00035761505958481645	0.00017799992044739387	-0.0004668917942128442	3.132287470163688e-05	-0.0001043374047338988	0.0003473275121060742	7.654286896567501e-05	-0.0001519285102297429	-0.000139110269158414	0.00015131321402765707	0.00013398157469758537	-0.00028453202923867793	0.0002609711263295082	0.00016051903224312145	6.767825118043856e-05	0.000587960726482462	0.000932562897034657	-4.451001464936937e-05	0.00030322613032317285	0.0005930596379620089	0.004095150343436083	0.0016572310897350936	0.002560282792470449	-0.00030493253096106987	-0.00011044819050589167	-2.3399629256221437e-05	-7.477864058267554e-07	-1.624371047355614e-05	-5.434898034625639e-05	1.7915836153971722e-05	-3.864412673011284e-05	0.0013565906829589038	0.003911237788758304	2.5916753453639842e-05	-0.00015654125200785025	0.000972935412121265	0.00012089107272649062	2.989521718189203e-06	-5.445734945406593e-05	-8.156429380571573e-05	-0.00030258320241901106	-3.977502816781032e-05	0.00025512165464101	9.314991774117749e-05	-3.440795042054742e-05	-0.00020050389657735868	-0.00036558094876424545	-0.00030119169404637926	0.0003109009373800776	8.934806280483926e-07	-0.0007852389518102599	-0.0012399207695449528	0.003714649758201484	-3.27332643428458e-05	0.0007081681911534372	-5.787019398127252e-07	-0.00018131490539603605	0.003951587408132371	-0.000281572330268046	0.00022563355006960866	6.478906874474735e-05	-3.574277119121511e-05	-4.264859149730529e-05	-0.00010934763034054519	-3.454633735907129e-05	-5.4725293237413954e-05	-6.366815851676075e-06	0.00012435705498863747	5.996241494745698e-05	-4.63876920814033e-05	0.00011258828552566439	8.546615555646217e-05	-0.00015222362209346482	-0.0001302915892213343	0.0009184968878082918	-0.0002656238314489287	4.852368825193674e-05	0.0005718486762058086	9.048721903230471e-05	0.0026455388590178905	1.4524141681827825e-06	0.00015004251487318117	0.0001206206943699249	0.0005230191676841423	-0.0003654818560291469	0.00017437370714986353	0.0005149301309716091	0.0004016582685480274	0.000558010110664405	-0.0001198714913361695	-0.0001555812966944683	8.285330130764552e-05	0.00097934527100085	-1.2744806061802014e-05	0.00019834861859675714	0.0001718133649045484	0.0003063526007776575	0.0006528052968703516	0.0028382662125898558	0.00010116329336035404	0.0031247455399508743	-0.0001343822830186554	-0.0001839917432108353	-0.00013210318717796766	-8.605250076562318e-05	-1.2066683577520588e-05	-9.950781102155915e-05	0.0003506089751304784	0.0015779830045191236	0.0003777098966994934	-0.000193708249881086	-0.00043640893083749855	-2.1903311426240902e-05	0.00024942953240327827	0.00011333077322015898	0.00014321882774170777	-0.0004646771928247347	-0.0003820789129328729	-8.388654535274878e-05	1.751064004931057e-05	2.703916844772205e-05	0.000288493011204903	-0.0001311939491815807	-0.000255500979872243	0.00026461389357535853	-0.00041697193991088597	-1.7184931660836898e-05	-1.3546548011379599e-05	-5.374449495114291e-05	-0.0001683980715186854	3.85026515237403e-06	7.260328227200845e-07	-0.00021112417857371789	7.631839201477737e-05	0.0007149931081108917	0.00012675191298893273	-0.00026000145976813794	-4.220720804321809e-05	-0.00014298732189902427	-0.00023000434722164693	-0.00017410153318133553	-0.00034447417982949444	-5.447752613914272e-05	-6.652597491895898e-05	0.0002477253997236364	0.0031328873593584263	0.00037983256198335913	0.00022011433089980933	0.000837277437277294	0.0006051398101816327	0.00039035396614381547	3.814887602161937e-05	-3.9798001772137e-05	-0.00010631831932931933	-2.0763140697850395e-05	-5.748708761556736e-05	0.00015213420589599858	0.00013801772378133992	-1.0028283206153129e-05	0.0002144301712608844	-6.167143434387964e-05	3.500260635736381e-05	0.00025362370126484087	-0.00019233439960042396	-3.686678609733679e-05	0.0006305628070707314	-7.637596946245896e-06	-1.4758242465011136e-05	-6.574030832854674e-05	-0.0001732593633201777	0.00029579748882121667	-8.846337706876197e-05	0.0010056410391988027	0.0001801068303764636	2.3024840517915822e-05	0.0001478252006602825	0.00036801465446372416	-2.7436842243769e-06	6.433940863033039e-05	-3.465798494237328e-05	-2.1022666718137756e-05	3.28076629628338e-05	7.013321251537977e-05	-3.2534841021477826e-05	0.0016430063033455323	0.0004889770555665362	0.0007757023812490512	1.5051017860933607e-05	2.1441509820246414e-05	-5.732360321852344e-05	4.254951443739554e-05	-3.9459272125859325e-05	0.00019398157636889066	0.0005806283899014384	-0.00010915223421438084	4.832491764175491e-05	0.00016257666083087475	3.5806673198805114e-05	0.00010577791594683432	0.0002664543922838229	8.584074730679308e-06	-0.00020138174108528847	-0.00011844603878921653	2.992126236568617e-05	-1.8563583359805118e-05	-0.00015101134653841067	9.142136449990372e-05	-0.0001910107254449027	1.631532108000822e-05	7.416276042769863e-05	0.0002504096238583585	-9.563553518224643e-06	-0.00015009739921067913	-6.494765351688538e-05	-0.0002777936303878498	-4.5703359487888316e-05	9.613380271839857e-05	-0.00013070391387617672	-6.92082475099486e-05	5.105136928416898e-05	-3.6347599578354904e-05	-0.00017326657649483323	-0.0001048912624304071	-0.0013915432041671674	9.84796838444685e-06	-3.877969887369632e-05	-5.52067033430458e-05	-0.00011413790282993972	-3.443816534377517e-05	0.0005508503780350166	0.00018869436725945935	0.00010628132282653118	0.0003754361578809234	0.0004468197788248213	2.701088031360406e-05	-0.00026162642003716417	-3.4808485660737906e-05	-0.00016603208198359636	-9.448166298677439e-05	1.3632697594099481e-05	0.0003014068066456245	-8.588830786333459e-05	-0.00023519525241509412	0.00015004504914100958	0.0033200251446480265	-0.00030059622240337857	9.185141180266194e-08	-0.00048713557684852265	0.0014304312375279151	0.00040546370053701886	0.0010377978192031671	-0.00012523053301186226	3.374072467674736e-05	-3.67973034153378e-05	-5.3710530031281945e-05	1.7742740043173132e-05	0.00041146961411800924	0.0008769265140594891	-0.00038839140612427665	-0.0003596128896720763	-6.437176572761319e-05	0.00041319528672619237	0.0005963679280599804	-0.00017375153192468785	-0.00010474553078604663	9.005642777680495e-05	0.00036104760922126385	-0.0004371551749212914	0.00017462724832678313	-9.005134501811936e-05	-5.172540814230411e-05	-0.0005111530953373982	-2.1055635646401306e-05	8.570691485685284e-05	-0.0009092283980912099	-0.00021631581694536413	-0.00047569113914485605	0.0003065908068060381	0.0008033285674615214	0.00027500716144769876	0.0005420213300790799	1.5148511048729925e-05	0.001021526592820686	-0.0002575352882085158	0.0012752443206536668	0.0004009209850321057	0.0005070432399793747	0.0004846448216637111	0.00032192494470545884	9.216476711246602e-05	0.0001362918447088368	-0.00034754639358986817	0.0003370887817647126	-2.9570974135089434e-06	0.00010107494109170642	0.0003947255833812618	0.0005827255337336114	0.00023001500476119456	5.7877330059711795e-05	0.00018678256226941682	0.0002777514104487833	-7.593273926734663e-05	-7.26573829428223e-05	0.00026281100160020066	0.00013684844260245134	0.00014345047444342085	3.474842135636386e-05	-9.503587061561041e-06	-0.0014674523626552654	-0.0014355642316644934	0.0010756929384728505	-0.00012957414311601034	-4.693393788330094e-05	0.00011502583151531894	3.0033078668056876e-06	0.0002602822881884912	-0.00043021632927173556	-2.720260351905742e-05	9.965766491103235e-05	-0.0004956679192772144	2.770755345212556e-05	0.0001651573147299731	-7.418291876591896e-05	2.693176313309959e-05	5.260369747408668e-06	-0.0004949798158810627	-0.0001833451734380284	0.00018450395118210978	0.00010426916194365936	0.00012322113979429725	2.337644332395801e-05	6.688461690994916e-05	0.0001121859708342136	7.773100928907316e-05	0.00024774481221145065	0.0001460961742683767	7.192568993486892e-05	-0.000620503825673924	8.117401299730858e-05	-0.000490063519815769	3.164538615399808e-05	-3.2923210199709843e-06	-0.00012378154372929645	0.0004103902861770538	-0.00044499623502284436	0.0004912994865175146	0.0003787993951551568	0.0006787843388253166	0.00014183211476035171	0.00017484358481130208	4.854716778710383e-05	-0.00022958479469062157	0.0002147858629638123	0.00028255873565248834	5.413342795261416e-05	-4.5800677522642e-05	4.03638616398178e-05	-0.00011379537934037757	-0.00018890083094459502	0.0014222413459213813	-4.263779532516302e-05	-9.574922731276256e-06	9.466074376312915e-05	9.142331125632696e-06	0.00102475918946117	-0.00033755808082574585	0.0001226482961670923	2.4456277943574373e-05	2.9033409808123872e-05	-4.3779130515596156e-05	0.00016989003452879065	0.00038604345313801694	0.00013252383206427507	-0.0013565597318354755	-8.753304018841422e-06	-0.00010538467412167248	0.0001915031271711858	7.85674328278176e-05	-1.3321779786474416e-05	0.00016874075544701217	-8.225095883488849e-05	3.06213156001197e-05	0.00024214134368999972	7.812342598223427e-05	0.000950019191312524	-7.776466049209209e-05	-6.586722246894535e-05	-3.610197364765586e-05	-0.00010477159405198957	0.0015079269972767455	-5.3418863501736114e-05	0.0011850304079715705	0.00010237978814974903	-0.00016328536733046628	-0.0010111543459140964	-0.00013690193213466818	-0.0002459070850888424	7.147319893950135e-05	-6.0581438763138345e-05	-3.594986544538807e-05	-0.00041363936038820565	-0.00016648937929835328	-5.667346936718539e-05	-0.0003401321477601006	-8.912823210683368e-05	4.659753129389728e-05	-0.0002450927953142433	-5.153761069466037e-05	0.0006301730435495535	0.00030174169124285366	-3.276178359759895e-05	-9.372591543490228e-05	-8.267561111745139e-05	0.0008205192597544238	-0.0005305341941017845	-0.0001811810964519496	-9.91360737679167e-05	0.0002860206214629468	-0.00024823978575754506	-0.0004924675992658443	9.455032445864853e-05	-0.00015055222921976603	-0.0001280757004274793	-7.100366498117546e-05	0.0004131111495904249	-0.0003054443183266117	-4.994850348636784e-05	-0.00020700429125761102	0.0005249731485210018	-0.0013194200912909802	-0.0008359639210090865	3.9791437780656526e-05	-1.2265053848153016e-05	0.00019389829150213755	0.0027727386732643087	0.00025056072173283125	-0.0007076315954448166	0.00011989880105684806	-0.0003789250336273518	1.558878717636118e-05	-0.00015660055813549744	-8.09186837645588e-05	6.10427422319714e-05	-3.226077378597321e-05	-3.393483317035058e-05	0.0004693050919945216	-0.0006725240993636419	0.0001080180522799931	0.00023655474989133133	1.5000384740584493e-05	-8.618970544969379e-05	-7.247541066486092e-05	-0.00015927870297471636	8.251413092490608e-06	8.127885239685152e-05	-5.4132596043080746e-05	-2.030679184698254e-05	-5.112695431764525e-05	-3.939508509255563e-05	6.755438334593686e-05	-0.00016195692806806358	0.0003563437721768679	-0.00019815400132599506	5.3881185640046603e-05	-0.00011205804995039266	-0.0016829087743404916	0.0006735652387623387	-0.00013736582904800776	0.002777081996642143	-0.00022067521294062383	-3.991953436143974e-05	0.00018344923820767423	-0.00046799618573317215	0.002864474449902917	2.5897364199810327e-05	0.00023234287124569426	-1.271432008081251e-07	-0.00029241697173027186	0.00023269992378185107	0.0006356918313440008	0.00017648104081610902	-0.00010581481806161453	0.00047931570654223744	0.00015665037089372905	0.00023940596247940568	-0.00023762090301274617	7.523623690523876e-06	0.00022952100881548697	0.0007169228147686225	-5.005893896667578e-05	-0.0002430648404684095	2.1353421784175854e-05	-9.985080199627253e-05	0.00032361529508091524	5.03245261480278e-05	0.0007746253654286509	0.000193201872553796	-0.00040941214943752247	-0.00019093247570986012	0.00043397333635114874	-4.280785029001417e-05	0.0015853926222242911	0.0003865023960683376	-7.525479018373692e-05	-0.00034176771261433525	0.0003762635281537168	-0.0001266305476424662	0.00011273571147916974	-5.704908963403551e-05	6.367574470721074e-05	0.00044230618855658376	-9.66867257311046e-05	0.000542537401791196	0.00010262381527442253	2.531471803851523e-05	4.1859046458236e-05	-0.00035957671310742024	-9.943910371886892e-05	0.00010802674397430261	0.00014970334962031138	-0.00019387847289925657	-0.0002066101410757798	-0.00017253336279118384	2.107428259609625e-05	0.00013430797432851957	-0.00013770796443581296	0.0012596820943025985	0.00040687885451573996	0.0013780600864912959	-7.608215569545738e-05	-1.148962531172551e-05	2.311378024680715e-05	0.00012857105068088593	0.0007990745361482618	0.000826242990020639	-0.00016960032950991748	-9.87551069830306e-06	-0.0008700666595891077	-0.00019074726564704517	-0.0002656306809275146	-2.6075584288201078e-05	-5.6376388541576026e-05	0.0010019240481830294	0.0005890243570364155	-3.1026865592544504e-05	0.00020162785167024763	-7.204841760392107e-06	-0.00016656631500922017	4.272364374963706e-05	0.0002672173926407086	0.00016600558736926547	-0.0012378710888720972	-0.0002476981388081882	-0.0001427098948449271	-0.00024144191286579653	0.0003393700732744306	0.0003688640774832346	-8.20013052458504e-05	-0.00022591768618221281	-0.00018602027311321416	-9.994716498197074e-05	-7.395540505941211e-05	-7.745561529237845e-05	0.0003872650156662934	-4.273730001135437e-05	0.0005317265824518868	0.0007190990580212996	0.00023763407796604087	-1.5080025243021645e-05	4.427839512116966e-05	-6.555465100309158e-05	4.73661093138576e-05	-0.0001941724922542809	-0.0001337154099808148	5.186070468314461e-06	-9.573741452571996e-05	0.0001683988116526638	0.0006905823764534742	0.00014752520772420665	0.0002356508973238366	0.00028236780468012413	0.000772053374605248	0.00017188898404924623	2.3868654435947426e-05	-0.00021078160601063813	0.00040884725209241535	0.00034355841800384935	-0.0012289743503502437	-0.0012958240226442733	-4.3831067203608846e-06	-0.0010483089326055383	0.00011319881350066891	6.42434126538312e-05	0.00010944936194363492	0.0002561038381201856	-9.838961715737231e-05	0.00011335560906429214	0.00047392476177022814	0.0017338022659573132	-0.00012302401645661266	-0.0001893384640240781	0.00030481617235702017	0.00017350100226570998	9.584405422037865e-05	0.0006995663657477117	8.503415716997202e-05	8.828089673598182e-05	0.00027123984950765286	0.00017001857357464505	8.699393272049121e-05	-0.00010854908425966573	0.0004249889635537843	0.0031067091114738016	-2.751789274007514e-05	-3.42732725713894e-05	0.0008554387768065461	-5.729553895027767e-05	5.4640307783027734e-05	8.55067403833332e-06	5.398436447310609e-05	-1.5313667639177e-05	-2.729614977784354e-05	0.0005257888679083036	-0.0012971484862329475	0.0015180888939961372	-9.513697442355502e-05	0.00036557678152652606	-0.00040735442337186384	-6.888727448341337e-05	0.0007838205623893023	2.3143936936611898e-05	3.943800783658987e-05	1.107935854951119e-05	-0.0004510871505866088	5.743384138822187e-06	-3.500426516739598e-05	0.0003850758845999278	-9.917762525047476e-05	-0.0001744318211029226	0.001953365496791288	-3.8643242103579415e-05	0.0001830279115246842	0.00022535878578875415	-8.055931452407609e-06	1.1103415356794259e-05	-6.312006379841202e-05	-1.179432184118845e-05	0.00027402879997780443	0.0005188322239168438	0.0005695684309009161	0.0003820253556607536	0.0008922055150630334	-1.5887305611028406e-05	2.6848841803120348e-06	1.6037554941167156e-05	-8.453069857626363e-05	-5.0326578850100453e-05	-7.282576705462082e-05	0.00011400519091826487	5.736223254473295e-05	-0.00033303741696441374	-0.0006736906812204548	-0.0005112108309256867	-0.0007563286414068861	-0.0005782385788280094	-3.2492821826913745e-05	-1.18606003442547e-05	0.0002330451315825933	-3.376381695953895e-05	0.0003420488989927396	-3.93905463533598e-05	-7.682645169168784e-05	7.899689664945489e-07	0.0005050252227736577	-2.8211556959165485e-05	1.5751748672062136e-05	-5.8364835725227885e-05	4.913873595732149e-05	0.0007467168831923358	-0.00038399297518115007	-3.451347901585827e-05	-0.00022653027141891272	0.00045342426863519397	-0.0003589985996066932	9.563615958683008e-06	-7.148431573928706e-05	0.00016604197335320318	0.0022880783698934048	0.00046765774430262974	-0.0004973537871581686	0.0001338547435731491	6.895677806722044e-05	0.00036425320311260663	0.0004002912646928349	0.00015687734215865054	0.0004833458459817681	-8.698548302108498e-05	-0.00017614724610388156	-7.962058831165604e-05	0.0001361226843849611	-7.195578854835286e-05	0.0001161616944265837	-2.1375731166096277e-05	0.0007137157021022383	-3.3924719946075814e-05	0.0004505744176237627	0.00028438683712224747	-0.0004745113723927163	0.000553763413335782	0.001873186988531279	0.000768898221345904	3.187424404317705e-05	-6.180346176167541e-05	-1.778610232162438e-05	-0.00025759760988935585	0.003462107145824368	0.0002672107971396431	0.00015740597368527607	0.0002320368886305978	6.233670418241935e-05	-0.0003598707280506777	-9.12586289056202e-05	-0.00027747459152499396	-0.00025685740066959276	-0.0007361021745222242	-8.779431188234801e-05	-2.41190653765183e-05	0.0004778831777464632	-0.0001479877901746683	-0.0004044933179393248	-6.462990521098199e-05	-3.446125693652294e-05	-0.0002513939637061722	1.533238830285404e-05	1.4151987434285387e-05	-7.908202267201779e-05	0.0008862421199888517	-1.3973858829159853e-05	-2.7494012750003372e-05	8.501707746634541e-05	0.00014089865448195103	5.557352801371405e-05	-2.130727710836301e-05	-0.00040342049713914434	-0.0007733448292762315	-0.0006560491125735579	0.0009776271330849352	7.44891676895898e-05	-0.00011710108537749255	-1.9830207682918285e-05	-9.305949203843394e-05	-7.660372090204929e-05	-0.00023701851742496794	6.763047229428655e-05	-1.6044407913668183e-05	-1.5233677628635117e-05	-6.0702674747163066e-05	-0.0002125739736818609	-8.939807967331647e-05	3.167729507786416e-05	-0.00010752638164217232	2.1485373581952822e-06	1.906461739733045e-05	-5.406899210543244e-05	0.001785026979770016	2.5361294951641263e-05	-3.858672697237979e-05	-0.00013287175450033722	-0.0001514283466798986	-0.0005220859720280537	-0.00020590329476722122	0.0008795376016731165	0.003459778781921504	-6.295649551894785e-05	0.0004887071959717083	-4.055567663793061e-05	0.0012327988917914126	-0.00025205347952380176	0.00012587557423399107	0.0003237886420593538	-0.0003923512938911448	0.00039510336524864773	0.000880380407755348	0.0004166694659011882	0.0001316322040560154	0.0006936186570569246	0.0003989706346367834	-2.7334142314892682e-05	2.6124506587959836e-05	-3.534178406731488e-05	-3.4015601423524e-05	-0.0001888710276446911	0.00012198914840734475	8.649748740361083e-06	5.906635627454435e-05	4.373314947816844e-05	0.00011089024586072147	-2.374667144377447e-05	-2.2323016121497857e-05	0.0031240044485041224	0.00014177212193649004	0.0001253025940468972	0.000263042057550322	0.0007327320959021394	4.98680275353651e-05	-4.471042355201846e-05	2.131914683206011e-05	9.5895002305563e-05	6.867879428547021e-05	0.0008196403963496295	4.8108115883310164e-05	0.0008990706644837191	-0.00021698931489842678	-9.575198028452777e-05	3.359539890239931e-05	0.006111418042835442	-0.0001032904048887347	5.9409138111935184e-05	0.0005298244833074295	-0.00023171771427911124	6.874158864716402e-05	8.63509951779341e-05	0.001131613075237822	0.0012658289655151764	0.0025253760602856707	-1.1855149498909413e-05	-0.00016782542400767543	0.0008222830160533061	0.0002579087916555849	0.0003774577012381599	0.00025133454248433857	0.00021368594965126444	0.00030217768272941265	0.0001967505755834604	-1.807332069031908e-05	0.0002366639057497301	0.002318858947145482	-0.00018005594010129383	0.0001375796146911115	0.0004704486024039817	-0.00018672541139845293	0.0001411160132059494	2.5785151852591822e-05	-0.00024011540419179806	0.0003746504189290853	-6.166550906206704e-05	0.00012691890120906333	6.173463379011002e-05	0.0007346923119919133	0.0006365527947400783	6.988208231247503e-05	3.6948813148553644e-05	8.407080461901539e-05	-6.366148897552977e-05	-3.057567016268255e-05	-6.333678197505513e-05	0.0001502596943856506	0.00015870392794798308	-5.3082276884462004e-05	-4.27965463699535e-05	-6.801360290988894e-05	4.718417189165622e-05	0.0005954758847103607	0.0008530196678623888	-0.0020220198856739655	-0.0003288903560740625	-0.0015337567423641487	7.05503973317465e-05	0.003679262665882865	-0.00020480721798558942	7.684818742036397e-05	0.00016838735504308555	-6.0090215676025474e-06	6.487151578818641e-05	-2.8682025971287266e-05	0.00038894454638575983	0.00011274918498327425	-0.0002836730842268835	0.00023183126863307097	0.00014405898770977093	0.00039846526590402273	-0.00042307678596194124	-3.8295150387283395e-05	0.00043746655231121544	-0.00024629623488385153	-0.00014155410942758647	-5.095801534501642e-05	0.00014337935855931693	0.0006613531460325654	-5.519231207138867e-06	-1.0769579453096775e-05	2.1506501512147895e-05	-0.0007020862456429611	2.406099859144383e-05	0.0002757237462517427	2.7259049388267155e-05	0.0005636818198051398	0.0006314110543210792	-0.00011088843976713247	1.884183524504029e-05	-0.0015870597972982502	0.0005298426796190654	-0.0005391514121092791	-0.00013466332455278567	-9.464712543928235e-05	-2.0113692947954384e-05	8.94462438095057e-05	0.002135098399349814	-6.668430116554866e-05	-0.0005597867022001155	-0.00027124920389997713	0.0003804794950947828	2.057465453306981e-05	-0.00028901711273381173	0.00010444797684666767	0.0016662131104357562	0.00013985849517622546	-0.0001539251681592426	0.0004835013096987438	0.00019847875195579636	0.0001385457358520347	-0.00012096215418227976	0.0003000269720412161	2.3698768700651014e-05	0.00023491098807441462	0.00012162657679485938	-5.4364897290220014e-05	1.7862030205656396e-05	-0.000668765691056317	-0.000246490035092224	4.594780035917991e-05	-4.580611198717933e-06	-0.001629208540645769	0.0008629558832850914	-5.356563599634701e-05	7.734018103361021e-05	-1.473776421924372e-05	-6.420266108123468e-05	0.00012111625134571336	2.630133799357864e-05	-2.9169036453571252e-05	-4.976384863971156e-05	0.0002084885691263874	6.709471552263595e-05	-0.0002616994399051355	0.0006912401631029498	-0.00040351844281050897	-8.624916218999522e-05	0.0019359115551003535	-0.0006460220117583092	-0.0006386370550858595	-0.0003503029357152368	5.0719729642609813e-05	-2.2031417019316102e-05	-5.6530534697515176e-05	-5.168776355697088e-05	-0.00014603244737906239	0.001602378066936065	0.0005318138854706634	0.0004335776160128539	-7.707571587784025e-05	-0.00010426893355341475	-0.0005321656094806118	0.0016930441859366366	9.267977864899107e-05	-8.834600922832757e-05	0.00014409156384506775	0.00018708382725969632	-0.0001322453170597557	-1.758147599119508e-05	0.0006489838414320345	-5.7762308101042685e-05	0.0035867608586797697	0.0009487198644480343	-0.0002691680827203578	7.698026898501114e-05	0.0028986303493150297	8.662781111130287e-05	0.0004816908009674737	9.609057754913334e-05	0.00015653528391680735	-0.00010370725844634732	0.0021171250112729627	-0.00010070275713031467	-6.472900641847888e-05	0.00047844334148392827	0.00043674414915699706	-1.4203563958198521e-05	-8.140897237618023e-05	-7.349190972282565e-05	-0.0001289926331935775	-2.2804359488302652e-05	-5.370482517840473e-05	0.0014395846401789216	0.0033962475680336416	1.1999159278421112e-05	-1.0435688724572013e-05	-3.0165279648333814e-06	-3.698450377731286e-05	-0.00020321218247691526	-0.0004021188129922707	-0.00011692673790855007	0.0003679090444661677	-0.00010454521231799948	0.006347424164310148	0.0026334714519559072	-7.126153761488068e-05	0.0005356467864461813	-7.398867410530875e-05	-3.3053907951034246e-05	-2.0463435286263553e-05	0.0001512418436392432	0.00048355677179023643	0.00044198505742419413	7.532214720144898e-05	-0.0002744837779065482	4.4981644316152896e-05	0.00020422468775060416	3.5615629088012634e-07	-5.991484679107469e-05	-0.000165377073044364	-0.00013395115296703232	-0.00010593056103466833	4.4500852472769415e-05	0.0008331767383398031	8.632705865583938e-05	0.0014918013067583248	-3.444706566896689e-05	0.006521084435848669	-2.420012624470255e-05	4.5644233109372394e-05	0.00020044164982322828	3.1582393828945526e-05	0.00017549013567989992	0.00018170425617721392	-3.533605696234055e-05	-1.2240259535200412e-05	-0.00010825647916170882	3.475517218839663e-05	2.223130842549395e-05	-5.6423394870583095e-05	0.0024424829388461065	-5.080575273942078e-05	0.00025410838132349563	8.414444288550056e-05	3.064837573978322e-05	-0.00010542723211946706	-9.891541296824114e-05	0.0010495789107763638	0.0004655609817491396	-0.00019291679417743492	-0.00015488377263627202	0.0030235147858647666	0.004839497395546452	9.701052043476417e-05	-1.1429851784548287e-05	0.0025766144960381603	0.0011915636129089964	-0.00010475053419559237	-0.00013124439361041545	0.0003441060505552529	-4.316464218229632e-05	-3.812431147703469e-05	-3.932066807209777e-05	0.0001945544683648543	0.0015449547217859228	0.0011003490276763617	0.0006694009853031592	0.002639785105822348	-2.0604018436737368e-05	8.791029678867381e-05	0.0013458859326835524	-1.4408548295222708e-05	9.328563864928339e-05	-0.00010194953479963281	0.0005491922445933641	0.0005171066518534932	-4.898743930899723e-05	-6.207187627481671e-05	2.162047841823826e-05	-0.00020540555796190363	-0.000863894060757509	-0.00016527348126136546	5.576989219975607e-05	0.00040842483993113805	-1.9333856000380783e-05	-0.0019285829536732375	-6.055709305015655e-05	-0.0017912141580154653	-0.0003751695014679482	0.0005387001909513166	2.496539130345258e-05	-0.00010806346383191477	0.00012853187894561462	0.0003041693858774064	0.0034066630070203243	5.6599401402532264e-05	-0.00011443010613260024	-0.0002532147770630745	0.0002199222779083829	0.0007784169193289641	0.0010110009651376618	0.0002569657865848387	8.18666131103907e-06	-0.0001666613620640822	-3.3685913295174995e-05	-0.00022761657903391585	-8.738807680930085e-05	7.064717370412788e-05	-5.904005584879238e-05	-2.052153847932241e-06	1.4354055603061846e-05	0.0011236446249802377	-0.00012079915274900116	-0.00016923196913266138	-0.00028276125717733685	-0.0003121781156949349	-6.131502659200292e-05	-0.0001691962192605188	0.0009489276026102881	-6.541267633520536e-05	-0.00018556173404583848	-0.0001401692550060424	-7.900078915346341e-05	-7.781703848347866e-05	-0.0012364724681022774	-2.5036161931687076e-06	-7.494487888707968e-05	4.548949448915667e-05	0.00048363799728548854	-7.242818120129334e-05	0.0006144134452534515	0.00016013513290179856	-0.00029363156902536576	7.871479714202598e-05	-3.063176989223693e-05	1.68658122947198e-05	0.00012279898618621274	3.502009158632088e-05	0.0002812309901519068	-6.506820797245802e-05	-0.0001500516208463878	-6.317681086039298e-05	-9.675013885931853e-05	-0.0001125978901659848	-1.90323062904834e-05	-7.483406214219918e-05	-5.543037586293305e-05	-6.375382749530065e-05	-8.440472041020335e-05	0.00015032684076325147	-1.4447877885021196e-05	8.932434073505434e-06	0.0013622889760884795	0.0011092680558581812	-2.7190619824270162e-05	0.0015958729318026788	4.73923490159366e-06	3.4557457631825767e-05	0.00010563260554123893	4.164787913540627e-05	-3.7659881320706315e-05	0.0022923449080197323	0.0007804887780169065	0.0003550081655306674	0.0005158754580697525	0.00022017900367812641	-4.8371383819288894e-05	-0.00023221779119720563	-6.417037156710323e-05	0.00016155557590466951	-0.00031752312090182463	0.00017648864801955325	0.00029855264180667925	-8.166196286077533e-06	-6.314494537978345e-05	1.613557767904828e-05	0.0001371852798802192	-2.4862359470602217e-05	-8.248599005506338e-05	0.0007274362274289504	0.002024445441222056	5.93043000917299e-05	-0.00020655658454337062	-0.0007258067303482828	-0.0004870881405158086	0.00012562787950302096	0.0016374878527719238	0.000291345609855107	0.0004613176950532976	0.0003065262213602082	-0.0010340831917087393	0.0008547195937449041	-0.0005308773403813337	-0.0001873639069325576	1.502711785592947e-05	-4.755537341177328e-05	-1.700704742046651e-05	-0.00021608589894226907	-0.0002491219223355745	0.00047758003219973796	0.00016631807670237	0.00125174905284254	0.0006067208512123162	4.178237669928594e-05	0.0018527718162017909	-3.572409180063896e-05	4.1831016134181834e-05	-7.445603771273323e-05	7.953324202133471e-05	0.000994048875861626	-4.784899944772841e-05	-4.626444177136753e-05	-0.00014713629706379714	-0.00011410492637609085	0.0034409588448170297	8.373818264519642e-05	7.166135394436511e-05	-0.00015473659096298673	-7.975453395165955e-05	3.423657265196072e-05	0.00012939924731861287	0.00032088311786790456	-2.0778885867432083e-05	6.99844041583609e-05	0.0002508586058389376	-2.3362238724849568e-05	0.00037240075193424	9.075082418098715e-05	0.0072749187296365005	0.00199431966901007	-3.041787189842276e-05	-4.7136445049529074e-05	0.000564872393424417	-0.0012469579849164814	-3.3714650973001886e-05	6.855969976894325e-05	1.770839388741342e-05	1.85850264018272e-05	-5.085843067941886e-05	-0.00013239628652619663	-0.0014981456445849724	0.0001732097580557979	-1.5613929735462323e-06	-0.00017209979991126374	-5.052780520085977e-05	-0.000137080523242543	5.855121390723713e-05	0.0005934224112786955	-0.0010268916924134274	0.00012300350007339995	0.0009788589905543317	-8.359228197129177e-05	-0.00015088505866896751	-0.0005217900593486246	-2.9065868206653997e-05	-6.679980821225698e-05	0.0011212870380926329	-0.00031200300181223405	-2.98993439016649e-05	-5.7584318054864465e-05	-0.00024379699342674525	-0.00030101634214920624	0.0015341945031611419	-1.6380999134210824e-05	-7.935051890808906e-05	0.0004981333688072089	0.0026843788643932253	-0.00011407556071935256	-5.899524422893798e-05	-5.902726722512575e-05	0.0002620576985181259	0.0003252573904395089	5.7332631960358975e-05	-0.00021706032245938757	-9.447162071906423e-05	0.0011296245585283254	0.00012962002981682243	0.002556126933892053	0.0017652321536448128	0.00033156056323151894	4.279520285080756e-05	-0.00020063730771605534	-0.0002031778530494148	7.112960770686941e-06	0.0036846136837887676	-8.739929463754634e-05	-0.00016027637348203116	0.0031700305099920476	0.0028708181638732273	-1.2365300993494002e-05	-0.00030613517203942965	-0.0005266227078643231	-5.084138756287606e-05	-0.0002903506254644524	0.00019200794798131913	0.0002598418764351404	0.0003417651990971844	0.0003525910850659459	0.00018713888046204	-1.8692737159702413e-05	-3.751252307750093e-05	8.695997610776367e-05	-5.2260225058390325e-05	0.0003285777213989483	-4.711193387276595e-05	0.0006895853099611209	-3.459578055352702e-05	-0.0009569729005794209	6.470663990417654e-05	0.00047848415417219156	-9.371448773261812e-05	-0.00012257914530974784	0.0005468602138089145	0.000245055949460744	-7.451446308218508e-06	-4.946818701051356e-05	0.0011397321231507154	0.0001482752909802157	0.00031648514681832337	3.9773849657823435e-05	-0.00014774380470259122	0.0007183833390308147	0.00246723121924471	8.097866212621177e-05	-0.00035814016993255995	0.00034200925859119224	0.0006346083007755705	-0.0002877470901238608	1.9714927265367142e-05	-5.477946043672295e-05	0.00016348569116395492	0.0006157328760347	-0.00044302763696646587	-0.0005560666979141535	0.0006813990210820344	-0.0008921849046702822	-0.00013406197695162508	-7.381959071931853e-05	6.094110528519588e-05	0.00021649690600320732	0.0007043821711402137	-1.546140078398052e-05	6.60771172528826e-05	0.00021208387181299968	-0.0002073344731200504	-4.764549665703396e-05	1.2493348662250698e-05	-0.00019978425516017215	0.0010050535770202262	0.0023545477446220158	-0.00024652025868781533	-0.0002103818575605282	-0.0003013273363720266	-0.00043201023127812624	0.0002574506950834905	-0.00013310921511725608	-0.0004951829116672017	-8.42122377802628e-05	0.00010010819138621787	0.00018006226687671605	0.00011782579849886553	0.0001520090741951051	0.00036471332835176864	0.0007808953080946801	-6.165768158521849e-05	0.000263378868405328	0.00034243171986857656	4.912571446596714e-05	3.874692525372724e-05	0.0003869880788996829	-0.00010254418222625198	0.0003429443153985163	-4.590668997518833e-05	-0.00018555431704241561	0.00026735702409069154	-8.73638443942669e-06	0.0019019760192516657	-0.00032359040586457785	0.00013660204927983305	7.77983574606153e-05	-8.682267511335022e-05	0.001006054581727717	-0.0005633378801607509	0.00017493641900025357	-9.962979754123023e-05	0.00025209980002608725	0.0008275646695554311	-0.00010868826751615082	-7.675951621631245e-05	-5.097151484647679e-05	-0.0002807514812927752	0.000670441755310465	0.0006335399829813909	0.00029514380244289646	0.001525375487021661	3.0447571940011024e-06	0.0006869247908510784	-0.00017012751288350767	0.00042945361836057693	0.00046211456864934226	-4.8035180256764915e-05	8.408483511385798e-05	-0.0006948160635647118	-2.4961614750127628e-05	-0.00021949997101066004	0.0005031975656088596	0.00021875421401280337	2.9098675571988008e-05	0.0002487518857902028	-0.0016391872398376424	-0.00015471960113730193	-4.6575988392305894e-05	-5.055703608714497e-05	0.00017857068642737254	0.00011989022518682373	-7.379769403605923e-05	3.6565081802622435e-05	-5.565682422805274e-05	0.0005446390680039579	0.00023398417791433953	-7.343050012282947e-05	0.0002127279391966404	-6.481245804828313e-05	0.0020495093904666782	0.0010072545672539152	0.000353627914960681	0.0001550802805344975	-9.014379365033084e-06	-7.82951978123459e-06	-2.6465364853742933e-05	0.0004336370622866285	0.00042755780223825316	0.00042521882792154224	-2.4964141606572632e-05	-4.966369649766472e-05	0.00020826512170392478	-0.0009359607702678395	0.0005287681067537207	-0.00012861469344094758	0.00020649218028117106	-0.00012398587839470012	3.49521922420136e-05	-0.0003187182970075339	-5.7754760234298726e-06	-0.00019461791555125136	3.51993392547533e-05	0.00017473635807971677	0.00024688228125976957	5.057437526044214e-05	-2.364726047348724e-05	0.0017210641728674762	-0.00010005276278368855	0.0016966759810710934	-0.0001734952429009615	1.1950059216363572e-05	-0.0001522005578556295	-0.00011976033124390972	-0.00023917289524764474	0.0007591878798497378	-4.831215908168284e-05	-0.0005325681567392739	6.371613197714191e-05	-0.00014917189703247879	0.00020051022118295673	-1.6805389097223993e-05	-0.00023052987700990284	0.0014995714570116988	-0.00046088405584782533	-0.0002821026443982366	-0.00038435632754004937	-0.00010381604159722294	-0.00021396775562918744	-5.905271436297402e-05	-0.00013120762771789106	-3.9102735472638554e-05	0.0019322696013293198	-0.0002468821330201829	0.00017637549423524994	-9.041357580908066e-05	0.0001301550087788492	-0.001778913621231639	0.00021073155453652244	0.0012409790129388706	-4.060337347082122e-05	0.00018682052804522395	3.502758626735687e-05	0.0002297020651359347	0.000744471769757218	-7.674961264530032e-05	5.565541201523491e-05	-5.704280849594796e-05	-3.778097593865078e-05	-1.817105752834449e-05	-3.489598371651038e-05	0.0007747501370322038	-0.00021495761542405842	7.451419331194569e-07	0.0008373249568608295	0.00033730355866197845	-0.0006670114719715944	-0.00022606730046478566	-7.051085557593683e-06	-3.525454394490969e-05	-5.2155022580897036e-05	0.0007587557849137558	0.0007531921858111174	3.76781730997038e-05	0.0009049906674305497	0.0008699556309039958	0.0003283655896942692	0.00037486484410496294	-7.46827171553345e-05	-0.00044934299596749547	0.0008799985700507091	5.929250956880899e-05	0.0022366711957424196	0.0014670905601382777	0.00011487509829063132	0.00034522191622459814	-0.0003484170562231293	-0.00017251374435033463	0.0001553015992883114	0.00019814174072073666	1.9044500245392164e-05	0.00011815363876943145	0.0060043839798513705	1.859328265869635e-05	-6.000460321980077e-06	0.0005663935940122206	-0.0001876772067745823	-5.1304496032665716e-05	0.00018444442107628232	0.0036273154925708906	-0.00022267339556585335	-0.00016350437613491672	-0.00046656899178691214	2.707997212605994e-05	0.0026642604126225133	0.0017243764843528579	-0.0014519277619668113	0.0006381960108314172	-0.00017726686815058585	-0.00036869720031528386	0.0011414792725399608	0.0006051562522553217	0.0001628834174948029	-0.00018316888851204597	-0.0006328159245980522	0.0004446021339416485	-0.00012776603756164888	-0.00015587153350443003	-4.7584446360930866e-05	-1.1647783717787702e-05	-9.755292940125292e-05	4.055957189709278e-05	0.0002279032138152736	-0.0009538213377549749	0.0011177089903445785	-0.0001047993760516501	-7.988166483158727e-05	4.342129651885219e-05	1.830641033698532e-05	-0.0001630107436092135	-0.00021006926654056638	0.000395369828290009	4.683484190199143e-06	-0.00037036191596981577	-0.00020006301391250296	-4.0724542944526115e-05	-5.0387741748120645e-05	5.669907354733973e-05	0.00023576198583047828	0.0003926681926507782	0.000549649327583136	7.44590527340147e-05	-6.672170591449774e-05	8.099180915853096e-05	1.7083536289828778e-05	-7.33107107924405e-05	0.0008559799022935517	-0.0003066858560638642	0.0002903261126485359	6.276487688525558e-05	-2.7614891455929918e-05	0.0012938818113031548	-3.0299125450135834e-05	0.0003290010380134061	-0.0001917761411773191	-1.085417101072528e-05	5.229755673788524e-05	-3.955751848794446e-05	-1.961808648201882e-05	-0.00019132882039424112	0.0002811560434892194	-0.00011948329558119854	0.00015737048706176353	-7.444705173108296e-05	-0.00013685952089586298	0.0005507119186287247	0.0003837126711445741	-0.0003073833647406612	-5.324483343655161e-05	-0.0003997847820454826	-9.69817793819202e-05	-1.121149894058823e-05	-1.7343561841321337e-05	6.422222936524569e-06	-0.00015878714103507115	0.00016666542915792892	0.00021558513223145735	-1.0758402796601455e-05	-5.5328955270497595e-05	5.989790800534819e-05	0.00022441067824787982	7.488663150056157e-06	2.743448623264395e-05	-3.656607103412802e-05	-1.9335108236735706e-05	-0.0003699654740183685	0.0005449233835315013	0.00012037170143601306	1.798796868396522e-05	0.00011683541083778	-8.727461157439923e-05	-0.00011563451069660615	-0.00017771675233753823	-2.5835054911334627e-05	4.9440699175015364e-05	-1.4066035872185107e-05	0.0008402732892968422	0.00016214770059737774	-1.6730968885081835e-05	-0.00017921278822554572	0.0002617956886634044	-9.914183145500982e-07	-4.3215542063401387e-05	-0.00032667257523777524	0.0005715073313392396	8.518159720645167e-05	-1.7950399541448187e-05	-8.330425230692608e-05	-5.650667892037564e-06	-2.8922922528842077e-05	-7.432732085965668e-05	-0.0005078318862046286	-0.0007374625838049862	-0.00047425948116004685	0.00017490113828363767	-0.00010716676381091245	0.008320000488146864	0.00279076446800021	0.00029359975372323787	0.00390064010916359	0.00396120854834267	-5.8365016836239306e-05	0.00042931498146197563	-0.0005207349824638592	-1.1048708678812943e-05	0.0007307416150948014	0.0003884914089717296	0.0004202515402952244	-3.723816974007786e-05	0.00044214894851370547	0.0003136031979357606	-6.260209871382102e-05	4.3616480732687196e-05	-6.24074968072643e-05	-5.208514191335609e-06	-9.05188902978566e-05	-0.00012700849880294845	-1.2213625201423008e-05	-0.0001747041084275564	-7.898787082077226e-05	0.00014417591547534326	0.0001561051146462871	0.0015021163312279253	0.0005514431698769318	-0.0007205185379460153	0.0005562323293223827	0.0013051878547458541	0.00042290560910547987	-0.00015598403688535194	0.0006258485683040468	0.0008681707243335195	-2.9340325373675923e-05	9.533697185681025e-06	0.00021988815509479257	-8.594905798115913e-05	-0.0001093037268859407	0.0001609053385527279	6.193272463880531e-06	-0.00036085375278755214	4.2084375946324126e-05	1.3256890609315713e-05	-3.2797984671702246e-05	4.930234705214433e-05	-7.350277582884435e-05	0.00010106356534168043	0.000613087619038258	-1.8639458765754358e-05	0.0001412796754379628	-5.756453348438482e-06	-4.12571337235458e-05	0.00016465332413666747	0.0006336948750015098	-0.0002874941579738226	-0.00013600459588925868	-8.910563173248175e-05	-5.4378378725248015e-05	3.922763682409756e-06	1.9388845313404453e-05	0.00011824551672404863	-6.287800581082799e-05	-9.809979670453786e-05	-0.00010986188527714685	0.0003825321098836972	-7.960793373146519e-05	-0.0001216261144029725	4.870692377368146e-05	0.0006260561742686872	0.00019510729315479398	4.214929509463108e-06	0.0007522446573273067	2.5859945008094978e-05	8.849698130330508e-05	-5.959686282912725e-05	4.618213294030194e-05	0.001877439968957445	5.2617982920402766e-05	0.0003308304078486739	-0.0005146223340622468	0.001242575607365201	0.00047751548395470777	3.222533653201275e-06	-0.00018025642312284373	-3.883347510176542e-05	0.0009784404315306139	-0.00010669824132515876	6.065943176797393e-05	-0.00015361704875127682	-0.0001829401380889386	-0.0004532653912027753	0.0007052484913444573	-1.449943456166522e-05	5.680922524057936e-07	9.613138710671798e-05	0.00030390576762815726	-0.00027386846847037537	0.0007236576840843068	-0.0009341574379538646	-0.0015026339755904233	0.000580234596689055	-0.0006413311223769721	0.000422377577558922	-0.0002366656926884415	-0.0002739885975764474	-9.265387618135202e-05	-8.773154378018256e-05	0.0030801846777255043	-3.4227776745523474e-05	-3.970798736935092e-05	-7.878841485984623e-05	-0.0003989473654951525	0.0011933027937686587	-0.00043823706742348526	-0.00010302768186413823	-0.00046116963235604875	-0.00015941033721816728	0.00018178611611044005	0.0010475615836882419	-9.468452964664694e-05	-6.937601797826717e-05	-0.00011403786636207055	7.067836665352319e-05	4.0388727728392866e-05	0.00020312594675355944	0.0002137631810486768	0.0003609673011350922	0.0045576259382129	0.00016782043245686367	0.0011668581151271656	0.0006231546923557083	0.00035675185959547205	0.00017819134729860577	0.0017701305020651566	8.214176041345845e-05	0.0028872441576908194	0.0010733705282634119	0.00018999987521206745	-4.6938688349489594e-05	-1.9053905626349424e-05	-4.555691079622859e-05	-9.550929067144576e-05	0.00015464969757633473	-5.942430150644001e-05	-5.414900245893417e-05	0.0004721303971693875	0.0005940721217262406	0.0002713807366967956	9.968700543726915e-06	0.0002486379734428959	2.111204611477768e-05	0.00023840463873595711	-3.956797101256522e-05	-9.58870224709203e-05	0.0006280728618495936	0.00039534492294292207	-1.5664766711760125e-05	-8.005695068588469e-05	-8.787466867517367e-05	-9.19624383633504e-05	-0.00020031758434283122	-0.00034540666929793395	-7.139623964113015e-05	-0.0003646520684489792	-0.00023503004314607737	-0.00010018556878787104	-1.826467206510907e-05	-1.1072751263929291e-05	4.28966592897012e-05	-4.487049987844638e-05	0.0003927196748662539	6.806797976588601e-05	0.000268915909309628	7.362167134286934e-05	0.004417249963615939	0.0007629436773040099	2.3443010068947597e-05	-0.000375675873274232	-0.00013663311683593979	-0.0009027496895049135	-0.00012725002963124017	-0.00012425693348439603	-0.0008906058366075815	0.0010666714128995322	0.00400904298091183	0.0004815126393573866	0.00012682373889350435	0.0010286422884114037	0.0019296781487148245	3.908613596033513e-05	0.0012778802954755708	0.0005127451542671665	0.00029310798570941966	8.764222335664714e-05	0.0003271767271685682	-0.00017127372210135408	-0.00011768721393932764	0.00043394093883277385	0.00047321751969325626	0.0003559979794501472	0.00013020205138514616	-0.0010506810164611507	-4.0122653016251865e-05	-1.625431339385328e-05	2.4649010563135193e-05	4.2469740032518754e-05	5.02759099045491e-05	5.7849687496291804e-05	0.00014713572533883056	-0.000182838559508493	-7.5726672962665345e-06	0.0005499019338389816	-0.0006399935854718949	-0.00039913889102314047	8.720647612276625e-05	6.616167986640144e-05	2.469166440661949e-05	0.0001573296123056491	0.00018479860798016414	0.0002242392323762109	-4.919075125798934e-05	2.2212162665718806e-05	0.0001979462129742226	0.00013457339401223912	8.261610166352287e-06	-0.00017269832170113198	0.00037166569767472515	0.0018177489382960777	0.0010961727283737169	-0.00010229476438414296	-5.100930753348985e-05	-1.3509242270514843e-05	-1.784661012132525e-05	-4.954522291807708e-05	-5.1292386383658354e-05	0.00014408142603792651	6.174803488628615e-05	-3.8682554559126356e-05	8.775326809691642e-05	0.0001259530191842852	1.2696549203434871e-05	-3.334673297814925e-05	0.00014025117201725272	-0.00010085824286892129	-6.721992546533167e-05	4.571569338261203e-05	-1.6628076652909746e-06	-0.00023496871218658307	0.00065982871671257	-2.6066460731173574e-05	0.0018073231422890091	-0.00014527910221192382	-0.0005722258399441531	0.00011089527059872617	5.619756979269711e-06	-4.609780085163644e-05	-0.00015989172410403954	-2.1683735733118383e-05	-4.718593618013907e-06	-0.00014432250973557342	-8.573734511966936e-05	-3.2930714091909815e-05	0.00021022778186578604	0.000528540684024903	-0.0006264481259551083	0.00022608719462697557	-0.00015818143813991248	-0.000210808823158978	-7.914337787282786e-05	-1.3442811680737772e-05	-8.232103834121151e-05	-0.00024186594697616387	-0.00019626644163586317	-0.00012964714551779596	0.0010088685542295989	-0.0007065848965419064	-0.0004370055919298091	0.003916650836569945	0.0023434159484422004	0.00014163122152728474	-0.00011323757515353084	-0.00010605518669274858	7.682035469265783e-05	-0.0002552937700064683	0.0008808639107430235	-9.308185704375974e-05	0.0020327626692227077	5.139387414459232e-05	5.7992318848361914e-05	-6.343179655207546e-05	2.149621509834748e-05	-0.0001442771346264143	0.0007318708876866483	0.00032399099939374486	-0.00015870396362700683	0.0010756940293714695	7.961390268859283e-06	0.00019128468900437624	-0.00025726415965534146	0.00038380109958741586	0.00025092931544579746	0.0005907880005856865	-2.3921681999968025e-05	0.0003839616956155999	-1.4671095474015145e-05	0.00036011192606098244	0.0010803256647841418	-0.00013806162115463628	0.00023960930097597567	0.00018333785510176863	-0.00010239264311568457	-0.0001614559178906784	0.00041405262042049616	-0.0009032489778077539	3.8118007522778654e-05	-2.1943272353613552e-05	-0.00014204820990689558	-0.0007651184118781667	0.003685785403925588	-2.648492528454484e-05	0.00012936278834006507	6.167206097588064e-05	0.00786234924452927	-0.00014714966732029555	9.673549077208995e-06	-8.742785945641404e-06	-0.00020093914689257227	0.0015582922148248413	-0.0002534443062758322	-0.00025123843381387234	0.0001336921741307661	5.1335349319171796e-05	0.0006724958366634785	0.0001391006243731337	0.0001821716776610228	0.0006352974731708386	0.0009394099931426582	-5.335576074152262e-05	-0.00044999931765825655	0.0003076358553543381	-0.00030736533586914747	-0.0001235614930335562	-0.0002671484491594563	-0.0005972504123181058	-3.092018556991339e-05	0.0014311616262500254	-0.00012049336205409692	0.00022278347219733315	-9.95491357999416e-05	-0.00011354774186445777	0.0003422804699876833	0.00013035511580097912	0.00015285119273007852	-0.00026389815026227754	-4.832987973335137e-05	-0.00038902986752514454	-0.00027769351069194405	-2.7706032282587745e-05	-0.00010712306692475258	0.004927334713223161	8.271154881532712e-05	-0.0004003420594035583	-0.0003970540077556588	-0.00017491063361817737	-6.66109182148538e-05	0.00016908882394872697	2.3327102229665016e-05	-8.158108054601325e-05	-0.00013257284616772358	3.311846357743617e-05	5.441186547544474e-05	-0.0011132477610215242	0.0008199247423907916	8.491901122991753e-05	-0.0003702938686263501	-0.00023417362585142828	-0.000259783526187355	-0.0002463577006524147	-0.00044971823406038565	-0.00037981508369270173	-0.00040084491609498007	-0.00013184451308785562	5.013976136028407e-05	-6.134822982893271e-05	-0.0003559522451053729	4.518100696983499e-05	-3.470206268284541e-05	0.00010110034623465804	-9.096679437092808e-05	0.0002643275565946213	7.318227058662862e-05	9.183220307004744e-05	0.000562441099363277	-0.00012047164459415127	-0.0005361797741238524	-0.00017631061748154492	-4.469076595513154e-05	-0.00011292629193816759	-3.597362089277332e-05	-8.636181636243198e-05	0.00028759804698899507	-2.827178459474568e-06	0.0011080214314678344	0.0003251509506672017	-0.0001629534689460938	-2.3818060399239973e-05	0.00012147401714364507	-0.00012690371240101555	8.294167078449156e-05	-6.691368748700685e-05	-0.0004482828926787093	0.0018461556165675678	-1.9696984580329537e-05	-5.0827697068300725e-05	-7.295813583637703e-05	-3.4417678918400414e-05	2.1755518581984752e-05	3.1054324262683725e-05	0.0002809555981977995	-6.122917769226497e-05	-0.00011541908101682109	-0.0007469090741903972	-0.0003689719368468045	0.0003344527718896307	0.0008574312821411764	0.0005163464885763272	0.0005601771619113244	-1.1617850955627397e-05	0.00025148717938712283	-0.0001835697789817232	-0.000490940447977127	-0.00021773478256458163	-3.488765736558092e-05	1.460110197399931e-05	-0.0004757699540907426	-0.00014523107821815592	-4.118474473342357e-05	-4.279334614755715e-05	-9.067076423778388e-05	0.0017637574609659316	0.003012709014253798	-0.00040808957838559055	0.0008758835330012755	-8.931999452087141e-05	0.00010642043328551332	6.194713434030983e-05	-0.0001656654387872436	0.0006635422440654636	-0.00019125817268311813	-0.001088715995066533	-0.00010660237586256311	2.405097083622919e-05	0.0035523777174473166	-4.7469775776537555e-05	-0.00015407527993370343	-0.0005062468948331811	-2.2757979582482048e-05	0.0003483218704094229	6.167122950011207e-05	-0.00010259250890208021	6.125713692694793e-05	5.704340602489694e-05	-0.00016242362541499613	0.0004845491826165154	-0.0002846164646316367	0.00010353804673457239	0.0008259487381863482	0.00020823713811271807	3.813068469240971e-05	0.00011983084317712795	-0.0005351282169697775	0.0005630771268859417	-0.00019437554662240944	-3.292445688187759e-05	-8.84601729528807e-05	0.00020287571450348853	0.00012650748342931984	6.503031358455826e-05	0.0019330778136806518	0.0014782988611949533	-1.2171256828559263e-05	-4.4481897736015114e-05	4.5599787538651935e-05	-2.3011977793478703e-05	-3.715264241152918e-06	0.00017093895359315473	-9.829597791858418e-05	0.00108808174419063	-1.2592040736320027e-05	-8.601215418109837e-05	0.0009929412258536223	0.001046420414771582	1.9713773930082932e-06	0.0007477876297195045	0.00028406635059251826	0.0012114680202545882	-0.00011752924799631263	0.00011927757253024793	-0.00016186390108353254	-3.3917999591075315e-06	8.225772121339546e-05	4.95461121813699e-05	0.00021120685434879367	0.00010863765789516251	6.977657695109003e-05	4.960321063345686e-05	3.057281711016759e-06	0.00029463068303492646	2.1654547099290516e-05	-6.068865253972191e-05	9.803608618704027e-05	-6.605925431315003e-05	-5.0182750554086196e-05	-0.0005417997875885802	0.0007046992362820381	-6.395061339266972e-05	-0.00013305323126571242	-0.00015124349805104947	-0.00034895649716954326	0.0006586653857822726	-0.0002044631737921261	-0.00013719802423640625	-8.729026196547207e-05	3.5209921373397115e-05	0.0003343326017086177	-3.7309908700089274e-05	-0.00024541125720814076	-2.316740723040012e-05	0.00013544103658481193	-0.0002443737613392196	1.9421008784825002e-05	-0.00023812407608920808	0.000481336267049462	7.546732809924534e-05	0.0002492739533260658	0.007163950276678379	0.006872516294126042	-0.00010518724099288462	-6.724139520533528e-05	0.0003622793430980325	0.0005672084881151202	0.0002990130332180277	0.0003269741422420484	-0.0002107696573733028	0.0001672738454271775	7.08236523372673e-05	0.0002017462524440432	-0.0001113815839453684	-3.957427651442312e-05	-0.00011648605383107196	0.0019731123595413853	8.805734891316492e-05	0.0004013801081006404	0.0011012159086161558	0.0009439713507034266	1.488057902997755e-05	-5.403310226947661e-05	0.0006519483711281638	5.855734203897972e-05	-2.1468293242980356e-05	0.0008371953348228423	0.0013270099554479281	-3.760509577951149e-05	-0.0001292123945550429	0.0010733977879894103	-0.00012399357810687463	3.954405331654072e-05	9.469208717901219e-05	-7.962910798472813e-06	-0.0005558045786235395	-9.07790636490039e-05	-0.00015609931372677544	3.245891633027248e-05	0.0006840341309517399	2.286786557551336e-05	-4.2178473226871435e-05	-6.998401210567767e-05	-0.00016482517144277662	-9.8456442259983e-05	0.00020217353277007363	-3.471121591807276e-05	-0.00012470950576530626	0.0003975117775116349	-0.00012019709613308632	0.0019615210798482234	-0.00014047885917888923	-1.2308205545395145e-05	-5.9549588445793817e-05	6.464015710497485e-05	0.0003651817808384743	0.0011054718535496361	-0.000245746194694546	0.001166777693203523	0.0011215344269955266	0.0015224368831608709	3.746857174506997e-06	0.0010536721907520362	-0.00012778845985622918	-0.00043782778421472805	0.0012631202805331286	-0.00012100227487540708	-0.0001469157053087554	0.00018818113975902013	-8.703019990121147e-05	0.0005249260596032367	0.0016858781175724709	-7.182608896447085e-05	-9.009831140133892e-05	-2.8549819595718283e-05	-8.204159813199167e-05	3.984804524754361e-05	-0.0002204228777929988	-9.771146067985571e-05	0.0013287320417523652	-0.0001720637234298866	-0.0001713358187146061	-0.0005478273030772317	-2.3112621615581923e-05	0.0027137353524497127	2.9952812476930387e-05	0.0001562271420870927	-0.00037031149241172745	-0.0001782093235652952	0.0004284388894438497	0.00021063611312386926	4.941812464380284e-05	-0.00033275829710515195	4.259043366566886e-05	-0.0001920296052512368	6.684579648919047e-05	-0.00021341263403938744	-9.259595822910452e-05	4.2628039211744216e-05	0.0009853694028361692	0.00036544836488347406	-3.683558533651106e-05	9.211327776605628e-05	-4.542413257987549e-06	-4.780675722622363e-05	-0.0001445743278186648	-5.5068133401697954e-05	-0.00012285083474766019	3.199853187722526e-05	-6.466140870941744e-07	-0.00016117055248677576	-1.0421672627353848e-05	-5.250713921796133e-06	-0.0001306136340406429	-2.0681812187782954e-05	-5.670350833430843e-05	8.077187401772095e-05	-1.787393068893185e-05	8.345073254105248e-05	-4.410729506776888e-05	-0.00019642505366166074	-1.6576708520671266e-05	-6.679942429148321e-05	7.924272408824861e-06	4.1798518700576225e-06	0.0005321154306295623	-8.45901805075464e-05	6.98952690779701e-05	-7.384142739150604e-05	4.92746838226898e-05	0.0013739491123927836	0.0010356304076776083	0.0004309823616313083	5.610443736226041e-06	9.333850745410109e-06	0.0025683942321483885	-0.0010782205060079237	-1.7361129553413314e-05	-0.0005311660562467404	4.335246868566355e-05	6.166831351080618e-05	0.003324091522411394	8.288674685015547e-05	-6.553331357164861e-05	0.00014738695983792407	0.0008612684221034925	-6.187896880982675e-05	-0.00010398764626026906	-4.2731360445780084e-05	1.8250203154428867e-05	-0.00046841792731395994	-3.064116272020922e-05	-0.0001388533064422617	-7.382798334632219e-05	-0.00010468643843706779	-0.0007685427454361747	-0.0009090525750339133	0.0005787478445671664	0.00015918036148534194	8.044511890793185e-05	0.00017949338933074047	0.0010295957449859524	-0.0001693014870402198	-0.00011035114462694192	0.00035296807608669337	0.00023971506674559892	-4.840297170686473e-05	-6.703001203142202e-05	-5.452428030674447e-05	0.0038695185661620757	-6.230401108073632e-05	0.0005541405330779144	-0.0002763813537620395	0.000617002829690428	0.0004092396786688997	-0.000462159203730381	-9.09723400711368e-05	-5.5755677304975984e-05	-7.121563113485079e-05	-7.539952324110767e-05	-0.0001660151477967133	0.001553651129199963	0.0014970993190749787	0.000353642202969163	5.087768988488955e-05	-2.5579757289393453e-05	-0.00015905094321972787	-0.0009736753551832436	9.183845179953047e-05	8.829498510355968e-05	0.00014327901184235637	-0.00017271483845321124	-2.6840314819238713e-05	-4.06402832750122e-05	-1.8608936359692334e-05	-0.00012207698858418537	4.243275886325725e-05	1.5970443329917903e-05	1.4356156501777483e-06	0.000251432491429432	-3.582332874350143e-05	-3.723378373173737e-05	-0.00014566874205052338	0.00031830376604642376	-0.00029164483903369563	0.0006730233060677784	0.0005659513941536417	7.778395191908206e-05	-0.0006071321529128093	-6.939251816190934e-05	-1.3135278690844276e-05	-6.416755409229434e-05	1.5763391616837284e-05	-2.2681801015663492e-05	-0.00010518131315884428	-0.00010140015227802638	-2.186407081968612e-05	-3.268751883769657e-05	9.788638260135047e-06	0.000565628883126195	0.0003017236109500168	0.00010055209256872574	0.0002446004175682545	0.0005060636492559463	-0.0005188148235992357	-0.0006453536672365645	-0.000752814134431709	-7.344611144814465e-05	-0.0002365444743920346	9.180582320357192e-05	0.0004167398330909379	-0.00017718447728232056	-0.00018131186945672512	0.000996508506682406	-8.979713949729571e-05	-7.710211858365769e-05	-6.295195126000757e-05	-0.0001206319099522539	-8.605572727372375e-05	-5.458306551393691e-05	0.0002265826792705695	-0.000148081728127516	-0.00010712651929212123	-3.430245796519021e-05	0.00120916335090775	-8.539953312096713e-05	-0.00070825243262299	-0.0004588521342387319	3.2443618960990535e-05	-0.00016410139122901088	8.937786318445234e-05	0.0012189247672874392	-2.2069988648191998e-05	-0.0002734816257733347	0.0014709781651772449	-5.379569452466602e-05	0.0002588527296887544	-8.09634929701292e-06	0.0007039775375078574	-0.00021304193767574293	4.344435165556917e-06	0.0054429920403270115	0.00022441510478063913	-0.00014247978750793908	-2.9258017718587394e-05	-7.477409732950149e-05	-8.056690453885183e-05	-0.00030115761820503824	0.00016280135212920892	0.0011857614694916192	0.0004104262625514329	6.44606366740673e-05	0.0002678973574548221	0.00010150423954630592	0.00017187980762444285	-0.00010812262977681713	-2.467886815423755e-06	6.765325641939076e-05	0.00031142430082865683	6.800505549046075e-05	1.5176622335978776e-05	-6.342064617079873e-05	-0.00010063381094928878	-3.833126997810359e-05	-0.000952748995930468	-5.902646178951627e-05	0.00010641725004391051	-0.00019221896202485908	-1.0687587000815427e-05	-0.00034675007810435594	-0.00014332204407591857	-8.324418631894807e-05	-5.923217279467862e-05	-0.0001128959071705572	0.00020078053296301816	-0.00014661679939900177	-0.00023367026521823065	4.655338283469594e-05	8.280412724959012e-06	-0.00020802432761330117	9.656910876073542e-05	0.00026916514683795003	0.00010530025521649647	9.287526728940596e-05	0.0006265615038325612	4.0527022177455835e-05	5.5248769316140154e-05	0.00017580338612179083	0.0004309789494544617	0.00022399846859914058	2.860501091078206e-05	-6.554620844432992e-05	0.00030807363958147265	0.000454533343293509	-0.0004023429745460519	-0.0002983644688835143	0.0001054956020139346	4.694225575777079e-05	0.0003076307468021242	0.00024795942687917406	-0.00017220860435787457	0.0002240022817642652	0.00041843916442705254	-3.394375611341054e-05	-0.001451286710712936	0.0006098110156249605	0.0006986601402670872	-0.00017595001149601927	8.759046774884091e-05	0.0009606416123981583	0.0005693858745429314	-6.313669572250572e-05	-0.00015869425486096523	-3.313566778240283e-05	0.0010974357939881549	-0.0003735764220549037	0.00016909478110108648	0.001476427474317235	0.0004661251882373542	4.98556326010083e-05	0.0008509828905593639	-0.0003333193756301766	-4.5802896319121266e-05	0.00032983763706435004	0.00012163241293797763	6.128332243413441e-05	-6.558091731952219e-05	-9.714869936979925e-05	0.0009982121735262496	-9.968268969080176e-05	-0.00017175378703821218	-0.00016177423517917727	-1.4173646640144955e-05	-2.3055890876221052e-05	0.00010998553329131615	3.040009736055331e-05	-3.8013509317339514e-05	-0.00028256059236820175	0.0009039259617968321	0.00017384020114495033	0.00015132746848887363	0.0003664457580944539	-0.00021592042247989347	0.0009616129075065693	-0.0001566002057403049	0.00028563490686631956	0.00019242232436997026	9.316982392245919e-05	-0.001467651628095459	-0.00013274625480913006	-4.60574197601423e-05	-9.056061893113127e-05	-3.226849291362731e-05	-4.412115573389299e-05	0.0005311482500319945	0.00015194580666045635	1.8521889475080741e-06	-4.333695136272435e-05	-3.271302863499533e-05	4.240594845162675e-06	-0.0002146830892262112	-7.568195226751359e-05	1.5235212361969736e-05	2.8041785142451808e-05	-0.00013894694102752298	-1.8371594574198616e-05	0.00015924001682358864	0.0001424027884217986	-0.0002703997644130873	-0.00012555234496967391	0.00025812465222715134	0.0006847599224013063	-0.00012258566067444064	1.74127299936095e-05	0.00010601081735110002	8.565230650335533e-05	0.001966769882145129	-7.872784049064371e-05	0.0038778127325222044	0.0017051383549576958	0.00039523230792405445	0.00013158222494782804	0.0001785947664703427	0.0002733475781479493	5.398522707048883e-05	5.083907421209127e-06	-4.404067694774955e-05	0.0007516944954675739	-7.164583417045809e-05	-5.746932841306706e-05	0.000139216533268291	0.00022481101644384845	0.0001596770128135783	0.0007746777753351549	0.00013177124257690196	0.0002429268845145099	0.00032674730255151797	0.00017643350184865666	0.0006246447915208498	-0.00016107745926527328	-0.00012747224266137879	-9.726425616289252e-05	-2.4375443287931332e-05	-0.0006797049249172929	-4.625464872428526e-05	9.107048787944768e-05	-0.00020787181312797832	3.533429328481673e-05	0.00011097422440580152	-1.3846804731807215e-05	0.00027817765807420483	-2.197522142541431e-05	0.0034125937107221797	-8.302348801378191e-05	2.7306391975888006e-05	2.6728439878240406e-05	-1.5472817947138237e-05	4.801864004675568e-05	-8.628355037022574e-06	-8.019015707124628e-05	0.0004260165449647442	0.0001769821667832059	0.0008465007402389125	0.0006357247986652318	0.0002809334349018877	0.00036365310644270043	0.0015364967816060109	0.001310609547194693	-4.2066945141569555e-05	-3.618123225451602e-05	-4.059927445721246e-05	-6.969751628879516e-05	0.00027253841157532516	0.00039228323958676807	-7.97706486740047e-05	0.000482774895524065	0.00025596870840763054	-0.00026502268790811097	0.0009036087712168987	0.0011082981194358158	3.023084963590954e-05	-0.0007315099440235417	-9.544422631006821e-05	-5.5736221598338444e-05	-3.707752611926373e-05	3.565545674027153e-05	-5.7170939764685365e-05	0.0020837726375000395	0.0003909416623025669	-5.649419251802471e-06	-4.207074503076819e-05	5.850914026495498e-05	-2.597370576203634e-05	-2.6851133101675844e-05	7.664740693608777e-05	2.066054048300363e-05	-3.439502705814587e-05	6.230873019519553e-05	0.00013980245804300005	7.783720509431265e-05	0.00010457277400659866	-3.7321061192443023e-05	-3.037665397469117e-05	-0.0007175173907557264	-0.0003845461341022388	-0.00013691982739509446	-0.00017499565415077283	6.40425770362919e-05	0.0015136415970638001	0.0010111449781127582	0.0010062104138046561	1.1629292183310415e-05	4.121599937202907e-05	-8.303317296862373e-05	-0.00011969376002413021	-5.67516753855216e-05	-4.997878581345867e-05	-9.724897827783457e-05	-0.00012581233891760136	0.0009231882834391147	1.3826041294600016e-05	0.00010903991813653557	-8.069982601038968e-06	7.109863014886443e-05	0.001016297864959043	0.0008577013695178374	0.0001738788117854999	-0.00020047491482392984	-0.00022629215826734206	-1.918969300318212e-05	-5.4475653681355263e-05	-0.00027252328705198997	8.683010549808719e-07	-3.4268391768280507e-06	0.0012772837416951057	-4.7155071821706336e-05	0.00033975799517190744	0.001963010082537193	-0.0003925789430167605	-0.00016148299771506452	-0.000234117100822299	-6.590363713110769e-05	7.858831333608521e-05	-0.00022355525127126495	0.00020919141463917167	0.0011976398043037379	-8.035857705760274e-05	0.0019130921991017762	-3.808960049786119e-05	0.0006102777797911506	0.0003672331789436277	0.00032637810381143324	0.0002063635582739095	0.000587608023110838	0.0007553553913877258	-0.00022158841772205543	0.00036289863257530573	-3.1558012158795765e-05	-9.62822410596644e-05	-6.947646845209635e-05	0.0002123881038779999	-9.889591179984332e-05	-8.590687549986003e-05	-0.00011762892421422817	-2.686275082383919e-05	0.00012245273766244236	-0.0004176623337637938	-0.00016518467136471428	0.0009694738571575844	1.5197411727417556e-05	0.00013619971213862583	0.00014080355192023366	-2.0133685632893378e-05	-8.341631844689655e-05	-7.439763179335621e-05	0.00045524898627452803	-5.213769528363697e-05	0.00012209736318005948	6.194855114373071e-05	-8.894544997589121e-05	-0.0003494553350847779	-4.9713563923512064e-05	-0.00010976958585310481	-3.8375413411322344e-05	3.030309438254731e-05	-0.00022001324709600278	9.28820228696241e-05	-0.00023213047413557833	0.0011145724352488913	0.000830030803115977	-6.985095254644325e-06	-0.0001222654974679571	-0.0001391428378477736	-0.00010121295224068784	0.00016602472198890204	-0.00041315598331742164	0.0008620067622987332	-2.0276770626574113e-05	-0.00025951276155946874	-0.00010172466190779216	-7.248170452877733e-05	-4.883699302236939e-05	0.00033349094879737946	-9.190584941125223e-05	0.0007935374238297961	-0.00014835050487828637	-2.5387703887214268e-05	-1.781941410408549e-05	0.0010311880665531967	-0.00018550429418266528	0.0003194528339950762	-0.0003611504598243559	9.482313904163102e-05	-4.148356354549009e-05	-5.741344234984521e-06	-0.0007283806343675458	-5.50442902608612e-05	-0.0005205839725116086	-0.00031215014693902917	-0.0010526980467147407	-0.0002623530482191996	0.00012748208799423627	-6.799935568052855e-05	-0.0008248780558938793	-0.0005122868955863117	0.0022099879683099835	0.0006444858166389246	-0.00034320380071878147	4.924502999486072e-07	-1.4585049722965962e-05	2.2302499542084243e-05	-8.221098846048505e-06	-1.0807099756109392e-05	0.0003096890702638053	0.00021356387912778262	0.0001806601229780223	0.0022823307876402967	0.00016385588616350385	-0.0005193591347018239	-0.0001539266583524893	5.2177957020271474e-05	0.0008961182584162728	-6.894701327308583e-05	0.001883124420661397	0.0001666125930586634	0.0009334202654994672	0.002579337617080477	0.0002311148332671766	0.0008724319522239449	-8.47580204872064e-05	-5.184096612994055e-05	0.00018848504035527452	1.0281306807237753e-05	-0.0003847540746607144	-7.416478485396892e-05	9.50860325949136e-05	0.0001656894673160833	0.00010816791777050084	5.7712746491533294e-05	-1.4478690763320071e-05	0.0015971646444991746	0.0011949927475263533	0.0011614291900794995	-0.0002650392481790295	0.00017603405694437734	0.0014375397464906315	-6.456500454377499e-05	0.0011222703605250834	0.00022192473634848018	0.0013708152616136752	-0.00015570018844121748	0.00030416478066853497	7.629248457593352e-05	-5.3344695273238115e-05	-0.00012687507845335122	0.0026434261980674044	-0.0001408457756556145	0.00012699786229234864	-7.264338067810728e-05	-3.261519265654872e-05	-5.840088403296575e-05	-0.00013166760627654524	0.0011002305878080128	0.00024627910633360627	9.768192276306442e-05	8.024680063802015e-05	0.0018501622778215418	-0.0001795525341952663	-7.944058969022493e-05	-0.0001230473314487497	-2.7714315607465942e-05	-0.00010813200743081361	-3.823648584531364e-05	0.00018553059389307206	-0.00015245589378021137	0.0004982559942240496	-4.852032148290746e-05	-0.0001502093909596438	-1.2234799447989097e-07	0.00039853100103053014	-8.425937185349799e-05	0.0013511944732308963	8.48796743202066e-06	0.0027564319148055067	-4.705284690251741e-05	-0.00011013383811839495	-4.976857455263525e-05	-6.4649925942133676e-06	2.157466557819655e-05	8.978385400136682e-05	0.0002745876793840333	-7.57965888133957e-05	4.046127045639727e-05	0.0011520518106447027	2.60006773770965e-05	-6.898001307537476e-05	9.61845403835349e-05	0.00027656696857802107	-2.138612508847164e-05	-5.9391453459149036e-05	-2.6263539313391603e-05	7.202354061816925e-05	-0.0003907648280260694	-0.00029299354907127	0.00024421403597378827	0.00048752184864417624	0.00022634787976702917	0.00021790494557368879	0.0022233906439674185	-0.00013760582434106062	0.0015359845160029947	0.0013073151362453367	0.0024721517137600902	-4.518170278034115e-05	-0.00017737505085335022	3.0828669523217293e-05	-0.0002442246734946152	0.0007778668864630371	4.482957175037183e-05	-0.00010694020614945672	-0.0009228698709089756	-0.00011796091549857414	-0.0005704452452738502	-9.03254751640763e-05	0.0017111981131120795	-0.0006840763117678567	-0.00021422262042882168	-6.169872500295501e-05	0.0003607750473445766	-0.0003416829089019373	4.394456750440803e-05	-7.949669397912101e-05	3.909183124447828e-06	-0.0004058448126602794	0.0011785562272173503	-0.00038201542099980634	-0.0009143049203868347	5.226302260091198e-05	0.0011655689772586447	-0.0004104607860215091	-0.00026351408684981674	0.00019401782929319723	4.6924070335481613e-05	0.00023004402407306683	1.1553161653463362e-05	-3.787382008465723e-05	-0.00015486320676328234	0.00023293830679788421	0.00027722828146868557	-0.0012642988258706092	5.7558582837145056e-05	-7.387949415824705e-05	0.0011853632355910174	-8.653900722157422e-05	1.9780695328077563e-05	-4.515446242305229e-05	0.0004124682919892759	7.228375990644937e-05	-0.00025830395145155994	0.00012320140626508782	0.00025289211861321344	0.000730476269920007	-0.00012163540307250718	-0.00015945411346519588	9.44161843895392e-05	0.0004240470398864813	-5.07275683848488e-05	0.0007003636333225011	0.000429581316168737	-6.331714756758993e-05	-4.689392544664082e-05	-4.131208530473455e-05	-5.591901949921058e-05	0.0013790166106421246	6.127381867455449e-05	-5.223819618937695e-06	3.038854878089848e-05	-0.0001419513194284148	-3.098785539057045e-05	4.950167769025834e-05	-3.5609699738021355e-05	-0.00019741716979309248	0.001407221527843915	-3.62189015675612e-06	0.0006465796555041534	3.795187960979145e-05	0.00014165864464912815	5.1126203110641775e-05	1.930525742098206e-05	-0.0001721751671291399	-8.331062647333148e-05	0.00014508540200922868	2.9343031128032573e-06	-0.0003352659527286553	0.00048396271550926197	0.0012769359471756121	0.0007474718462966001	6.864008737697417e-05	-0.0002097032436747944	8.434577876503306e-05	0.00026762840830878533	-1.2076703869122642e-05	9.008468718245718e-05	-0.0002554405116275833	0.00024446765169740015	-0.0005165117421796757	-9.530460883065705e-05	-5.708782264942897e-05	-2.9774334238528293e-05	0.00016454292965635979	-9.16788304103746e-05	0.000353792609652077	-0.0005605024017375915	0.0008201307499602548	-8.709683173593987e-05	9.283630191414104e-05	-7.798724369659068e-05	0.00020128079772644276	9.036043831137662e-05	-9.835092038405103e-05	-0.0004946394061973553	-0.00024912760973018456	-0.00013643704332764352	-3.826931989355566e-05	0.0007189921817740932	-0.0002232643203824714	-6.624343155340846e-05	-0.00023303748079289707	1.3810077229314638e-05	-0.00043060397716753607	-0.00012787407534751253	1.5752854070074894e-05	-4.1456493725932484e-05	-4.814516646957037e-05	-0.00011851565098829354	0.0017497033729666283	-9.892134020046313e-05	-0.00015141630135193812	-4.518963615377498e-05	-0.00023043110266977667	-5.990349519534642e-05	-0.0005425184395927572	-0.0014285583773627653	-0.0005275947347092862	0.00021076345728689218	0.0005699790246242549	-0.0010642154136154753	-2.676366372685268e-05	5.4530708307342515e-05	0.00027138589440108576	0.0002336363534887121	0.0001068322017579932	6.420150467038556e-05	0.0003290531076102417	0.0003890557909038844	9.264823725476024e-06	0.0004823352618501872	-3.204663872126769e-05	-3.0189618285994426e-05	0.0010598543098119726	3.95498333080045e-06	-4.635479194284907e-05	0.0005190531925768017	0.00012258711780419252	-0.00012480633411152264	0.00791719897832523	-0.0001506632350975118	8.22016731075943e-05	0.00025376006164633827	0.0003507734914553252	-9.062426247632392e-05	0.0003847509007915852	0.00024170578235350776	-0.0006827493081552992	0.0004666680319330518	-0.000140899246910479	-0.0010091529664623495	0.0024241469457272936	8.192983740167577e-05	2.89630029063619e-05	-0.00015796091826970906	0.001017211835420704	0.00035414044515396113	-4.370177216265199e-05	-0.0010429443164833609	7.804687101367617e-05	0.0002991720449015108	-0.00026456581293518	-0.00012080789610114568	0.0012785818579789624	-6.200594839302369e-06	3.928808014595831e-05	-6.208409428171719e-06	0.005146936294311729	0.0001775378588690244	-1.0321871908671429e-05	-0.00012832136468432558	0.0002837584373836588	-8.665907143260336e-05	0.0007640396177214768	0.0002003171660812104	6.019106020333566e-05	-3.60263410766404e-05	7.428155236983455e-06	-0.000713078095649595	-4.608416605734556e-05	1.0019548611858489e-05	0.00048819421989041047	-0.00012522016717920857	-8.692559553284876e-05	7.51561218915248e-05	0.003735144922101881	-7.131905591428859e-05	0.00022864382923848604	-0.0002921289658079513	0.005483158586172026	-5.009102136409286e-06	2.3802012191650572e-05	0.0001007843693908619	-0.00026295048109880616	6.67224231712293e-05	-5.427926889208459e-05	5.9030268247215614e-05	0.001316012652630597	-0.00011206552883677765	9.577380390844183e-05	-7.210276872708348e-05	-0.0002504629003972072	-0.00016087514827908632	8.267440334009243e-05	2.78533695428923e-05	-4.621977504818004e-05	8.373591212518781e-05	-9.467891199742152e-05	-0.00012473360392355662	-1.6544804377497623e-05	0.00019015241373695403	0.0001290092849412614	0.0012317538272702798	-0.00013297192898169177	6.321943391455093e-05	0.00023471389811526887	0.00025097738770670246	-8.053171580257703e-05	-5.1110173142616804e-05	-8.261634229012876e-05	-2.721274933707073e-05	3.310387022978933e-05	-9.907345995945394e-05	0.0007886374729166907	0.001710714309876052	0.0001726436331537267	-3.319316176488627e-05	-4.707388314775995e-05	3.574034720244087e-05	-0.00010679264045592482	-5.623166116187319e-05	-3.186933214340304e-05	-0.0002127784769024177	-2.9765294439818532e-05	0.003717368220019459	-3.467874536701465e-05	-0.00015878324696534625	0.00024000757089303554	-0.00018403737579601907	-5.6604502188364293e-05	-5.64584300376211e-05	-5.59326605566154e-05	7.39429149742091e-05	6.622115598356832e-05	0.0014256796391616405	0.003329006021702787	-2.2438795320966356e-05	0.0018300176788889877	0.0016325344972463716	0.0017481506657604233	-2.8633601232127413e-05	-0.0008875624032547415	-0.00028011174498302486	1.593922673635712e-05	-9.52185720775229e-06	-0.0008545772807112482	-3.764413332266587e-05	-3.530302401597647e-05	8.12065506228575e-05	0.00012100063667334162	8.279452619681138e-05	-0.000575654954057112	-0.00020472304884020526	0.0004749081308607656	-0.00017522063949772254	0.0003093793255624495	6.740150948856333e-05	0.00017433816815355525	-0.00021013328155981164	-0.0004359924630702058	2.324333347145644e-05	-0.0002185867285951965	0.000560943480349888	0.00013050373697057828	0.00014949970720683073	-0.0007243244782067931	-2.426509027432046e-05	0.00029614873707780784	0.00036630411413574347	-9.579553263549574e-05	0.0001765753731408496	1.91493544296435e-05	3.974745910357283e-05	4.02858231633588e-05	0.0010940072697579286	-0.00010904558458172135	-3.113811334920188e-05	-0.00041649545958684017	0.001785007758205511	0.0008031241459519865	-7.152022952930385e-05	-0.00041152750055996806	-0.0009105058888263686	-0.0007607079468917513	-0.00025593893041460657	-0.00014361087492945548	0.0028378540418723835	0.0021658193754775256	0.002032811906361507	-2.971904583596974e-06	0.0001715670690059113	2.8182148156816336e-05	0.0002503071628189773	-8.29288461605593e-05	3.171196524181616e-05	-0.00010983098650696059	-7.656290271748594e-05	-0.00014605814025146107	-4.1979262512625997e-07	2.7030214786840895e-05	-0.0001124130554253385	0.0014453351733119287	0.001813881032939073	8.599860243329802e-05	7.945381437040596e-05	0.001307183145839202	0.0001022896876291228	-3.311711898083218e-05	-0.00036476430719434446	0.00049669195277456	0.0004919478804849876	0.0033185553164632466	-0.0004759602175117147	0.000317284634237669	-0.0007186408030277079	-4.973513367724358e-05	0.0008757061703323444	-0.0002802162895937764	0.0011373869812586613	-0.00010346629823942146	-0.00017808450218326016	-2.458928993284323e-05	0.002344752687853667	0.0005323851606810525	6.342646342645918e-05	0.0002440112654337353	-0.0008407261389199072	-0.0001956088045217069	-1.3193714910389343e-05	-0.00021487150308759954	4.660278836834167e-06	-1.3930959714391363e-05	-0.00014621630009444808	-5.458171448042381e-05	0.00011323734021995221	-9.526936748830365e-05	-3.702688608839888e-05	-0.001092031020426257	0.00014945227411589687	0.00016812537579776672	-9.2262341092744e-05	0.00038170985622487555	0.0004379919994304308	-0.0014643170667499315	-6.0104737985360036e-05	-2.2448378036342636e-05	-0.0011852480727391182	-4.161758943501219e-05	-2.1106766604662428e-05	3.398384160269012e-05	-7.953796618269525e-05	-0.0007670678515604456	-4.2716128997712e-05	-0.00027154393201237164	1.2936406659417448e-05	-0.00027496382545636545	0.0007721404520959266	0.00012341476790827407	0.00019478859705235321	3.798049721246824e-05	-0.00013085133920072637	-0.00012846862766871037	-0.000366911880466755	-0.0005170379863000218	-0.00013153695000606947	-0.00026998897041493404	0.00067505753170601	0.0003213663391109031	7.88556146705831e-05	0.0012921458743488635	-6.274752929490558e-05	-8.289709424793663e-05	0.0016318581570140863	0.001279098695128539	0.00011002544776855004	6.57271829384804e-05	-6.0617992120318516e-05	0.0001469576361712988	0.0005315396272673302	0.0001631326034842499	-0.00010038047560134914	-0.00015019331556012603	4.553294222959548e-05	0.0014666551565657429	0.0001471740673191416	0.0002191082476141948	-3.1731451491067316e-05	0.0005764242365179412	3.296269104338009e-05	0.0013427735954936696	-0.00020955113684893465	-0.00014802082394109285	-5.4056023410039836e-05	0.000244458696605876	-6.07336914363891e-05	6.207595121609303e-05	0.0009019319843055257	0.00028447416203717605	0.00038361026683778705	-0.000289950879036684	-0.0003379889651554423	0.0010145458885072128	0.0009641593595077248	0.0003049582576283383	-1.772005938380925e-05	-0.0006155752990412693	-0.0002067809752013538	2.304720803213626e-05	0.0004672635942156199	-0.00013848114708488204	6.317572633936229e-05	6.587811248055002e-05	1.8163391675650076e-05	-2.2900926055289027e-06	-2.775318097338957e-05	-5.295036407587352e-05	0.0004789553723545853	0.0005153284649403504	0.00010256723762892287	-3.953666167082774e-05	4.648901187844302e-05	-0.0004705498243101717	-0.00033776617593287155	-0.00015809106946164871	0.001148638073205108	0.00046870547747349285	0.00018212966338146004	0.0003016648884351371	-0.0016788623216849527	0.001914504091497061	0.0014933549027333264	0.00017406597147290713	6.912000971444006e-07	0.00036864132541899883	0.00011904616982451849	-0.00010462996328910934	-5.2450994671102984e-05	-0.0003229974294543532	-0.0002118499625905219	-6.204376454897556e-05	-7.109695725872784e-05	-0.00030705700042540587	-2.1332898835717354e-05	0.0009781689200379332	-9.014437827794117e-05	-9.701872585669726e-05	-0.00033885930726175803	0.0006078420402094381	9.265657767728385e-05	-0.00028230897369100564	-2.5956447745481493e-05	7.406999389751476e-06	0.00023553330415985958	-0.00010368216363265643	1.936052628843965e-06	-7.724278748460236e-05	3.144444286626474e-05	0.00012032407140966709	0.0005375571107315922	0.0007058602389648752	0.00017877732671428337	0.0001850568244910578	0.000563497290578636	-8.40685033507623e-05	3.233539490320536e-05	8.505405619154791e-06	-1.1993281564434522e-05	2.36729939792159e-05	0.0005557078140294321	0.0009994210299940792	0.0011152062083292624	6.528723378871646e-06	3.429619887405468e-05	1.300214042564426e-05	0.00014888339200751105	-0.0001783883612224378	-2.5003560353033862e-05	0.0023488467101014333	-2.405804942080323e-05	-9.415073187726449e-05	-3.477659084366494e-05	-0.00023747917106963092	1.709140388379786e-05	-3.113953415602105e-05	-0.00013936123891546807	-9.426389754059914e-05	-0.0001303789813872724	0.00019053246015818257	-2.337210783404729e-05	-7.093773552041447e-05	-8.12617835891434e-05	-0.00011720028083195749	0.0005194777178185072	-5.968072001493841e-05	-5.424183644087856e-05	0.0001276841632879089	0.0010654202090846856	-0.0009190792260697294	-1.5165313455160236e-05	0.00036312356857638994	0.000739751033603639	-2.169026834102984e-05	9.455458832954378e-06	-7.740381901985964e-05	2.012555501828144e-05	0.0008493939828043281	-4.5385472257079254e-05	0.0002375573040988776	-0.00018448047097470688	0.001440840650516987	-5.308925465258917e-05	-5.76723253081605e-05	-0.0002571173052619709	-0.00026263684856505683	-4.021196549507098e-05	-0.0003880126014726505	-0.0001129890655097889	8.413117046720174e-05	5.831217016456121e-05	-0.00014761744438956522	-5.289354935114467e-05	-0.00011451991043058542	-0.00012204481714724342	0.0005749937396418614	0.0006892153210150555	2.2968681554493558e-05	-0.00015814928085828631	-0.00013629849603637875	0.0008580358061406755	-0.000818109043030891	-1.3343847616161686e-05	4.454707601539007e-05	-0.00014246236928783303	3.470649433876017e-05	-0.00014078924466227945	-0.0005758134395762715	0.0001729605355682805	-0.0001094991332204608	-0.00014450889418165665	0.0005138958360075166	-1.5615840834966638e-05	-1.7888004070139207e-05	0.0005935515999867897	-0.00013033996753533564	-5.346780268066849e-05	0.00036666941030570187	-1.7091081919179827e-05	0.00020519026038240385	1.921931642999912e-05	-3.587791552436934e-05	0.00021247564743920633	0.0035538343123965362	-0.00015767505283619142	1.4925628837026947e-05	-0.00018090750188766325	0.001627901269081615	-0.000729622807050567	-0.0011158810305992857	-0.0007355423515120628	-0.00012521994443727793	0.0004338345307604503	-9.610218993680272e-05	2.221365192661062e-05	-8.457753300786757e-05	0.0006907133699018304	6.499402813598279e-06	-3.752201458843969e-07	0.000951215615225398	0.0004948349812464375	0.00014875764377462103	-0.00023554457201302903	-0.0003233848020739999	-4.95818840232835e-05	-0.0001371003881846688	-0.0003790166128621812	-0.00019902181260110784	-9.430373304932822e-05	4.835960912812603e-07	-0.00018990173312012057	0.0016239943605244023	-2.1435901744881755e-05	-0.00013184289119459673	-2.25657369106173e-05	0.0007943837962893484	0.0009768822195408292	0.00011548182142958362	0.00015103336192302756	0.000427524358124282	0.00034325872916794704	-4.9970648323197866e-05	0.00018014043675844006	-2.7608019857306673e-06	-4.0125711671247466e-05	3.587587734716903e-05	-8.126295823673513e-06	-6.42191899493953e-05	-0.0002964725482712925	0.0008772500057066526	-0.00011436352289831704	-1.7515642428506928e-05	3.271391758325955e-05	0.00040402492537314053	-0.0008918410886617861	-0.0007387081384208395	0.0006901999256802299	0.00012616906246301125	-0.00012239265437092304	0.0008981923132650764	-0.00030762730652178136	-0.00035461879756523587	2.453484518031104e-05	4.362389735495421e-05	-7.675484868917566e-05	-1.19869748173941e-05	-0.0002993760724669067	-0.0009546502853017187	0.00022411665928950434	0.0007894502933704247	-0.00039994437384472845	-4.968285786787826e-05	-6.267385345278684e-05	0.00013367808959324477	0.00040022813842101817	6.445651222087307e-06	-0.0009464480921083341	-6.116845456888576e-07	5.122876768402348e-05	0.0007610172847707047	0.00020982514190786533	-8.594860421913341e-05	8.40666903644356e-05	1.1263145869566294e-05	0.00017485128372840311	0.0005308506983597334	-3.650980361236224e-05	0.0001331956667619717	-0.00016844863806660478	0.00028191477651126666	-0.00032439049991894834	0.0015236161792284754	-0.0004127828476694548	0.0016669226995761918	0.0024209072015737095	0.0002721593371459746	0.0001534316363526203	0.0008724349767428909	0.00026418681666904404	-7.106104728012795e-05	-8.196734879880146e-05	0.0003177975762497847	-0.00024949031620379145	-0.00010721972251906257	-0.00019892504044368155	4.60325425519255e-06	0.0009790908138594167	0.0007898387088814191	0.0010373007370291308	4.124314759807667e-05	-7.0364719995085044e-06	0.00019064283235330968	-4.9204370913715274e-05	-0.00023374230674961152	-0.00012503120805063472	4.3684403477797245e-05	-0.00010442360101458898	-0.00021076005676191342	0.00021570632007512694	-7.937636758658992e-05	-3.7980922251075075e-05	-0.00025452289006289765	-0.001222902367627563	6.777140374468246e-05	-0.00035739774104030043	-9.366881409725961e-05	-8.015071355807702e-05	-0.00011033397982567851	0.0006900361609528174	0.00039913497043546223	-0.00028986282598999694	-0.00010348420762505812	0.0005671591132450552	-6.491077324065574e-05	0.001281915774577156	0.00022138456598492416	-1.5135383659892162e-05	0.00023900772384883556	-0.00010163458168372764	-8.839771222883556e-05	0.0008170000700482204	0.0001099589667414669	0.0001132317377977883	5.490232139116601e-05	-0.0003809883193372745	0.0010264872509202663	-0.0001340293771596886	0.0026556363967780087	0.0002711851129443018	0.00013600011904325813	0.0008754404321626115	2.9770532739876384e-05	-8.322442233760123e-05	-0.00027051115763637983	-0.00011023650069422151	-8.265848313236676e-06	0.0001472127712345213	0.00010298553558997742	0.00023873401731773435	-1.2459486437305841e-05	6.563687744325078e-06	7.519277442824536e-05	0.0010661391925297842	0.001792916463353103	-0.00020663018424342728	-6.78337758596135e-05	0.00014313503482914658	-1.0570827244775589e-05	0.00014938036063753008	-8.57268705559878e-05	-0.00028032953264245294	-2.0817958911131642e-05	0.003055638583736037	-1.379959844864764e-05	0.0012587395437048342	-0.0005962279156388285	0.0006156438599182708	0.0004244181753698431	0.00015361658305155617	-0.00010709287748483302	0.0007942703032599318	0.0015203997855733242	5.01840900643032e-05	-2.08971470136213e-05	-0.00010079554023886196	-0.0001688434327776163	5.5701491115730976e-05	-1.5894352653760594e-06	0.0005530149055309267	0.00021769069050249154	0.00019617600802709334	0.0002360035358611171	-0.0001059601816172591	0.001489640698476118	0.00027697827178628466	-0.0003239914476016066	0.0006830128033102908	0.0003154636314349071	0.00019744455357865258	-5.06313530913868e-05	-0.00014815633333456452	-0.00012803004507584665	0.00014989609512197925	0.00043167385630726743	-1.88144991427806e-05	0.00039266839547607966	-0.001084386397392178	-0.00016326428286985947	-0.00027280692773008476	-6.614294015910907e-05	0.0002099908811501836	-9.306380235263171e-05	-0.0006234941748486395	0.0012110282260671661	2.153397810861982e-05	0.0025915549682979547	0.00012611387100243306	-3.3966807338268835e-05	-0.00046086695259999865	0.0004234819825964807	-5.3913106657092335e-05	0.00011043036926108342	-4.545243000536769e-05	0.00026612937399169963	1.629557199685934e-05	-0.0005756927506214095	-2.608187765428688e-05	-9.447205315706698e-05	-0.00011851155263604522	-0.00020318793577607	-0.00015964540385925472	0.0019645859943928676	0.0012991271145245526	0.0002513973762781578	0.0004901549521418574	2.215492196595482e-05	0.00030492428669982494	0.0002834653303677372	-6.841475268707529e-05	0.00031915618896269013	0.00020517823288506313	8.141079928328784e-05	1.5160381885013074e-05	-0.00025493236135849074	0.0011605345212741044	0.0001009539483497025	-0.00016511443751340507	0.0018105601426908551	-0.00016347134568762986	0.00011481027282475059	0.0006766303730313751	0.0012769760836482864	0.00016448869684301487	0.0004984031639639319	1.0309727607316617e-05	0.0004238960780585906	-0.00044511635643112746	-0.0014755521312188988	-6.85196295249711e-05	-0.00017168389621842012	-7.959146000697887e-05	0.00010174393041785988	-6.268579785422553e-05	-0.0001248817575656044	0.00045523519847387645	-2.9531160006078437e-05	-0.0001510316012630503	-9.9045593898186e-05	-0.00010298441105881412	0.0008256709049592892	-0.00011739051117299422	0.00012008892054171378	0.0007900981836998813	0.0003491629494665869	-4.149728752944447e-06	-0.00026201088112121014	8.842953806078006e-05	-0.0004045280882998123	-0.00015672454337395506	-0.00014413717271198357	-1.6685941004896102e-05	4.7171308085741385e-06	0.0005727386667595295	0.00044136946145597597	6.598992880282215e-05	-0.00014678349657121497	-3.2807668537445136e-05	-0.0002842626278501457	-8.660029759045821e-05	-0.0002945748624386418	0.0006397790287768899	0.00015671749804203788	0.0009569491956865707	-8.366516275556634e-05	0.00013714458491933856	0.0013692961579841367	-0.00025359709482722766	0.0003996196893622934	0.00017105454381804655	0.001208454139775387	-1.8931548305177183e-05	-0.00019220019770616517	-0.0003321321838995053	-0.00010445863602910713	0.000362253569042022	0.0005072327777091724	5.999491553353476e-05	0.0008476100635583419	-0.0002888126851772692	0.0010874723782472032	0.001093641453344883	8.242701107644353e-05	2.887277864975568e-05	0.0007615667912254277	8.238856028997304e-05	0.0024124653015897717	-0.00012062682623488576	2.6017104402143596e-05	4.2818081628683666e-05	0.00030824262036090606	8.409151724250263e-05	-0.00010767264436412744	-0.0001499121269263193	0.0007534846383461722	0.0006592535136773738	-0.0007391026583662686	-0.00045716290889710997	-0.00040164336072502817	-0.00015124826884872528	-0.0001735291572118449	-0.0003285611922257829	-6.124133658186408e-05	0.0002810810791875881	0.00022367253274981788	-2.306280435965058e-05	-3.814023042926911e-05	0.00028074298162640197	-1.5840169598556682e-05	8.948436589675782e-05	7.771703137195778e-05	-0.0003059148487121198	0.00027495284052973557	0.001107458633584547	0.0005815651342807235	-0.0002218293323882904	1.542671874476656e-05	-0.0004741626502866836	-0.00019406161509147833	-0.00043940975433912294	0.001175686883242072	2.324152030586394e-05	0.0001453492863715059	-0.0003557740851122988	0.00023455524010069584	0.00031178731403106146	0.00018687761239403165	0.0014202864217628547	-1.903476134831096e-06	-6.959715122809678e-05	-4.6817136358961356e-05	-3.353785318845292e-05	-3.654204660877405e-05	0.0004341199540923882	1.4302152139125587e-05	0.00011498641239514174	0.0002631542825628072	-0.000150239956674736	2.3743575877310878e-05	-2.5070116466983063e-05	0.00011057696915934981	0.00010667189491692867	0.0006430057647027355	-0.0008556018766859671	-0.00032027627771122466	-0.00014286582886887604	-7.935894443515154e-05	0.0003079479007758039	-0.00020679523757662888	0.00022532146500909702	-0.0003616349726699138	0.0010036377560440548	-5.615815585602435e-05	-0.0001500217643941213	-7.762666553749133e-05	0.0010229529616780637	-9.50726553506658e-05	0.0010493445128188165	3.3672489763028194e-05	7.251360355390598e-05	-0.001314656407463839	0.00025444732992642276	0.00040134521710166423	-8.340915790762148e-05	0.00023440065467842698	8.802062660606257e-05	0.0002705945375388371	0.0002521471338178757	0.0001903706074342627	4.402149992230301e-06	-2.6576308739804363e-05	-4.424719240651398e-05	-0.00011078835432445127	0.00011660338080352807	-0.00013037245072089295	-8.188830798169962e-05	-2.6280215069354404e-05	-0.0001607591463644086	0.00010266466096666087	9.79928076145395e-05	6.82596889273935e-06	0.0001698715236487555	-0.0002290951531364863	-1.9399978134650534e-05	0.00031037248543304375	4.9008786458991636e-05	2.612865058452919e-05	5.4127102223464535e-05	0.0002304687869668175	5.4332411884231976e-05	0.0008030516889247424	0.0013719470046486381	0.0012932755581862396	7.160534563255932e-05	-0.0003128867881003458	-2.786834477661058e-05	0.0003554391809925842	-4.7678463662631963e-05	-4.122750847854414e-05	-0.00012510660752204853	-8.047923227447781e-05	-0.001571887169172746	9.454175881242296e-05	-4.971860142924351e-05	0.004990861247433282	-0.0013354500495036138	0.0007949123017869601	-5.40536463961774e-05	-0.00022816229380422383	-0.00023256123112851436	0.0009960642110852537	-5.7100254503259835e-05	-7.306428951743236e-05	-6.41808822044643e-05	-0.00012886628082002153	-0.00015708890745202303	-0.00031599923076329196	-7.538321649697437e-05	6.765230637188794e-05	0.0010202843565409528	0.001547224419823462	-4.102260826912735e-05	-0.0001261212614545802	-0.0014178983370939436	0.00034072947283132407	-0.00020663031130326959	-0.00011032048442352961	2.4297324946237488e-05	-0.0001817860101522556	-9.528361862974536e-05	-0.0001270052145087275	-0.00020910523789160768	-9.754166030125666e-05	-9.256188300872787e-05	4.3879236050941995e-05	0.00025530535847420333	-0.0001564620075003641	5.7478397150928485e-05	-2.7866681615142516e-05	-3.0051291535623656e-05	0.000137113901328616	-0.00018270758133851885	-6.357009652479104e-05	0.002125278959068352	0.00020175509844792141	-0.0008628982925057903	0.001277614131431396	0.00013466813690743694	0.0016224756551611963	0.00010029358899342352	-0.00013048270597591612	-0.00015170773758873282	0.0007356359050914043	0.00025413009823579735	-6.542633811117709e-06	-0.0003688167216194605	-0.0003670815528415719	0.0001728708434942038	-0.0005319075438654966	-4.532310200774199e-05	0.00014041324598615474	-3.631119391275457e-05	-0.0002498930451380913	0.0002162273740945223	-4.905264226482645e-05	-2.0250735804135714e-05	9.121667878800204e-06	0.0007044772370042262	0.0006255279434174964	0.00010862935618375285	-0.00018381055531647506	-0.00017480730255262656	-4.142329577738404e-06	-3.827520343859577e-05	-3.6290672689549246e-05	-9.05984927068571e-05	0.0004031254770094649	-0.00027592740031589065	-6.545414875689179e-05	0.00033999547266561726	-3.197236468998282e-05	0.0004900066632466118	-4.898267889329828e-05	0.0005535128902007346	0.0013990282190980024	-0.00012298906390999093	3.308158096007087e-05	0.00025374307839545355	0.0001010708056785829	-0.0006046491135385292	0.0005031618561257863	0.001106045389178183	-0.00013879711897347026	-0.0001736561088039023	5.351688542613122e-05	-4.07277253869623e-05	1.4406876101447017e-05	0.0019135436505753954	0.00013442453915469394	-8.22124763753393e-05	0.00036098599543503743	-0.0003376763627685991	4.501340522388757e-05	7.780083830750209e-05	0.0011696893241495301	0.0004203231434221436	0.0010739682460653374	-5.126277546977883e-05	-0.00015489978447799817	-2.3337594400929808e-06	-0.00021805232065323115	9.142988441002207e-05	0.00083075000851608	0.0036374955712049407	0.003062876192415884	9.258150808309902e-05	-4.2160945758944056e-05	-0.00023677174380643055	-0.00012379492715901958	-0.00029867792297797564	-0.00012220866498073384	-1.9080770963481516e-05	0.0002974989814118562	-1.8410324857035994e-05	7.258633406703652e-05	3.060120436364232e-05	0.0002659469086848517	-6.294027671828884e-05	1.0466306085705858e-05	0.00031702577413363385	0.0010696538293727955	0.0031426867875553196	-0.0006767804223609737	0.00031805532847828833	-8.083179574885526e-05	3.676054830932426e-05	0.000170503754987573	5.24988842376378e-05	-2.1608373749741355e-05	0.00021736837039497523	0.0001248704960629479	0.00015747053873753003	2.1514514285115648e-05	-1.2681763522623277e-05	-2.386815741086164e-05	-0.00039570652446021485	0.00048761039637820676	1.980146116539211e-05	9.596235879963069e-05	-0.00010338631871009076	0.0002709420249411445	-8.868700177508721e-05	0.0002679583442506808	0.00021797352804484816	0.0007070612523499486	0.00016169982378588175	-4.032277580163917e-05	-5.108888680974679e-05	-3.2263208304718986e-05	-4.353455512003175e-05	0.0001911444358220014	-0.00042215090563421393	0.00022360022567422685	0.00016605599557742182	0.000952097351287084	0.0003849533128046939	-0.00012745154011898212	6.532535935179115e-05	-0.00016947894029138475	0.0013193337136372858	-4.6855858428985974e-05	-2.401798889575447e-05	-2.1915371367062867e-05	-8.505090929745395e-05	-1.9294817120543875e-05	0.00010471782695466775	0.00039943263610243187	-2.8954712752106587e-05	0.0001011553222534486	-7.783224718594634e-05	-1.6487949229958463e-05	-0.00044285810310930573	-0.0012174113454312913	8.610198354191014e-05	0.00011662335123480408	-3.401539830883811e-05	5.7310722820934073e-05	6.688066088266496e-05	0.0002186021620075383	0.0002965274900861248	0.00011787457361981003	-1.3248590294425886e-05	-0.000266717342265725	0.00011802071716300078	-0.00019905705678713905	-9.015879094100658e-05	-0.00016352090693713225	-4.146458822061329e-05	0.00010263240210265621	-0.0001782726367153613	-2.1824697795162896e-05	-0.0001743155840102001	-1.3262124111191526e-05	0.0002660949762868565	9.128838569237482e-05	0.00018445736766548688	0.0008254268629368822	-6.52674766516152e-05	0.0008501249941264647	-0.00015428834805274703	-0.0004544686872447191	0.00024083780799764444	6.0473953717553365e-05	8.745046836946304e-05	0.0013120241208791257	-6.145235995090182e-05	0.0001844496849796251	0.0002907149267701274	-0.00013929512075898983	-0.00011911579185515783	-3.214036537368269e-05	-6.554677339660942e-05	-9.845095721784482e-05	-1.826160306623968e-05	-0.0001258883061164689	-5.715799187847249e-05	-0.0001236498770937782	0.0006131588429328816	0.0003573783064999356	0.0003351823225061332	-2.7461581391596565e-05	2.256998164038574e-05	-4.482906296282945e-05	0.00010529964543119088	0.00013012408631670044	0.00022912876076880057	-7.96257580035863e-05	-1.9854044609346355e-05	0.0012066175039469182	-0.000164474103432146	-0.00010019337238198013	-0.0003671657655032182	-0.0007133451213666752	-0.00010339200239127812	0.00016021727565806732	0.00017418122810981763	7.020597846341428e-05	2.1875926936558417e-05	0.00023931467582349834	-8.251733903165802e-05	-2.4362116494900482e-05	-0.00014956414001567208	-0.000289474158404418	0.0002859954925249623	3.716719447693613e-05	0.00018883977591972523	-0.000261066977439282	-0.0007687536518903788	0.00018653556413944297	-5.6388147413785195e-05	-0.0005564961329293355	-2.679509439124857e-05	5.5429200302565706e-05	-0.00045807137852664975	-4.6572038286371526e-06	4.933614403502517e-05	1.719797937254308e-05	7.923550971923317e-05	-0.00023762670282284152	-0.00012153839799426603	5.133966587756977e-05	-0.0001591476074821311	1.762097304695083e-05	8.121068116432216e-05	7.220401765229972e-05	-0.0012608454653013595	0.0004440895304505021	0.0002255644459263675	0.002600091692546549	-0.00013178512087283752	-6.126859995856948e-05	-1.5098099017221709e-05	0.00013528741216532457	0.0013045831037166084	0.00036429690452301574	0.00017405411380282788	0.00037057475415956166	0.00031838476104857074	-6.887099043697638e-05	-0.00015240788898161967	8.533180529983821e-05	-0.00013121452301093002	-0.0002517286696450358	-0.00010760773341120189	-9.660629103505901e-05	0.00012557713829155768	3.8892296050201314e-05	9.451169369413145e-05	0.0003319151638384719	0.000307152138451687	0.0002109486472246517	-0.00019781291952382976	-0.00041534555304138576	-0.00015185865812852872	0.0003578016681066836	-5.752815867716605e-05	6.186869019788352e-05	0.00022090739530595407	-0.0003529497223108381	-7.116309167880911e-05	0.0006111134487615053	0.000298546435562527	9.96315951279774e-05	0.0003000881132868492	-0.0003438369088743174	-0.00016180024634279358	0.00016807192084937846	0.0008705896523320721	-1.7341980930599405e-05	0.00018439455888413564	5.5207467035364106e-05	5.336044157016242e-05	-2.460534516063943e-05	0.0005525068725975722	0.0005789478411264325	0.0019718412114206716	-0.0003466126121598016	5.2474867001939615e-05	0.00010271812629637051	0.00011751294831437043	0.006104614537892803	-7.483140653447777e-05	-0.0003510808473866505	0.0011954491353193518	0.0003320259324926272	0.00016298980670072715	0.0002143676949605784	0.001647455927920771	-0.000226603371248499	-5.8264861025679124e-05	0.0011272543533257379	-3.440586426993669e-05	-6.035011874800136e-05	0.00044683226748241386	0.0006607091096432052	-8.291866547166246e-05	-0.0004694173223390273	-0.0002298439077940848	8.06678966748692e-05	0.0005727960964288583	0.001899769855427123	0.00019300775982858203	0.00170244036363984	4.6045098984803586e-05	-0.0006670392003319508	3.161430770160438e-05	0.004545624509681095	0.002513651354718419	-0.0005105203123483594	-3.858240071393055e-05	-0.0001240786192421085	-0.00012442574659390446	-6.755029018353397e-05	-0.00017004287256634426	-7.556708997040819e-05	-0.0001345963526304871	0.0008835530318565874	1.4807835242578156e-05	-0.0004672250458976051	-0.0002596946465827228	4.457275791738037e-05	0.0006925253470287526	-2.1517654410101728e-05	0.00032259527739302474	-2.6535184081400353e-05	9.425696798713538e-05	0.00014760794104092716	-3.57094006954501e-05	1.4196584395634655e-05	-0.00046030778191240545	0.00037290008180317546	-0.00018532516037767714	-0.00013145967194920386	0.0003752859264955441	5.9505624226278984e-05	-0.000767378643521535	-3.1902175182414535e-05	5.967051442840133e-06	-4.8146212771999544e-06	1.0318593982237178e-06	0.00033436912006544814	-4.279182321203722e-05	-1.698094535635582e-05	0.0024592712125887477	-6.068240624290286e-05	-0.0002045538796001643	-0.0001993100711506582	-5.210170430550434e-05	-0.0005932961566027336	0.0005710464141690426	-4.888883952691472e-05	-1.3205348306460171e-05	-0.00013331103113882302	0.0010318698783676494	5.0451237356627797e-05	-0.00022768460119512523	0.0008480745120037872	-5.561977518572286e-05	0.0003702123130953722	0.0010470085975666805	0.001028113338579285	0.0008177245936344168	0.0001713637194394677	-3.9842599195454026e-05	0.0011842503255975355	-4.950396696591951e-05	0.0018557006397171584	0.0016840735895695931	0.0005187376086565948	2.0682105333697344e-05	0.0006010634612501164	0.0008193707924044752	0.001974122201332479	4.666285354410382e-05	-0.000382869778531273	0.0002218358943789123	0.0005350031582429204	3.957727507992413e-05	-0.00031891057900689223	-0.0010643282716881212	-0.00167851040950497	0.0005528108283549488	-0.0011410052962773306	0.00010091785501845102	0.00033973339554359055	-4.405258465135987e-05	-0.00011967970464599962	-0.0005893642793758502	7.098704285223029e-06	-9.09082938689176e-05	0.0008346425639894974	0.0037061928024214215	5.563203552983316e-05	0.00042421779981055243	1.0594403410173436e-05	-0.0012483909899723515	-0.0014265638111087538	-9.825690188162953e-05	0.00022609862477691205	0.0005081583446615945	0.0005747293270976316	-0.0010254675312437085	0.00030004252002126627	5.805667171258181e-05	-4.817884355525425e-05	5.57809748849463e-05	6.337383779109093e-05	-1.9587175434169725e-05	0.0001699520714343072	0.0007352164042348143	0.0011038371178208291	0.0001705139981021579	4.803039368220349e-05	3.093759797055073e-05	-0.0003127638609510884	-0.0003738939291601824	0.001674713615856109	0.00011561333925031356	1.2114818746583082e-05	-3.6320443426919855e-05	2.3526601026421533e-06	-9.747421261832596e-05	-0.00013276038383881088	-0.0006622191091593529	6.774280044216859e-05	-0.0003378393287350083	-0.0005403185400896996	-3.976062525698881e-05	6.599224307612086e-05	1.3709124065725187e-05	-0.0004983250626299673	-0.00014502650427015683	0.00019788575520137913	0.00011875231277240503	-7.735906225026526e-05	-8.951727960722633e-05	0.00010250286599257153	0.0008929662903748483	0.0008297344343512222	0.00023661843906745003	0.00011555681760297233	-6.306867806530116e-05	0.0001979037740566092	0.00011106960509496571	-0.00022549833898195354	-0.00014211446558612663	-0.0005207016975925816	-1.0476001184362761e-06	0.0012375831711910357	-8.083496677035521e-05	-0.00023672523567961788	1.8397904910544247e-05	-4.0192735710811104e-05	-8.639995138141702e-05	0.002531797447349663	0.00013010068816020362	-0.00012542083910044267	0.0004394351705665655	-5.4312375079908855e-05	0.0007507249949813009	-9.669739644946051e-05	-1.3508970294566217e-06	0.0004667180344251888	0.00024020762100888316	0.0007942981450098678	0.00010547460359597514	0.0008989268788212122	-0.00012829582075624113	0.00023417282787620947	7.497233122222155e-05	-6.467800771973847e-05	-0.00021763574483346678	0.00016917284398792245	2.416654481590324e-05	-6.013817612670285e-05	8.805600419290903e-05	-0.000852803675206271	-2.076982693716277e-05	9.381445081783209e-05	-6.56524384316055e-05	-7.789818142909784e-05	-2.179348297182991e-05	0.0025554141884335025	-0.00014663287053101693	-0.0001386448104734967	-0.00010288384981789976	-0.00012860722310380183	0.0006383899804503249	0.0023780910626312176	0.0007255757628165885	-9.510312391150665e-05	-0.00045820679319497233	-0.0003584727996785472	-9.509172725454233e-05	0.00024731591752519396	-9.35971290055919e-05	0.0007773792604862067	-0.00042869920905275953	-0.0004411535203825599	0.00091618520437203	0.00016812670499554753	0.0015097778237926215	-0.00013123853814003334	-0.00013898918965922524	-5.904471826931828e-05	8.932285960175327e-05	0.0010943643532167898	0.0002654389010366576	0.0003491659076665745	0.00012505275371000617	0.000335097316057701	-0.00042554777604594194	-0.00013552668725217484	0.00013546185430487017	0.0010086362880717915	0.0003615569696660357	-0.00011944206892046117	2.5350906488216802e-05	0.00020396228793860376	-6.888553619471656e-05	-0.001441136665554287	4.1185826656554407e-05	-0.00013334892389317316	0.0008044436950391296	4.759829801600952e-05	0.0016676779421826422	-0.00012692122174149797	-5.291337323942061e-05	4.556832801840928e-06	0.0013956546261923962	-0.00027847136698056646	-4.473830186796805e-05	-0.0003473363568039563	0.0007984294047703503	0.0021068831813419973	5.32904240553645e-05	0.0012510989140673257	0.0007284237449330792	-0.0002725980633280644	0.0006212722061394657	0.00024887516838789436	-4.1347414640158324e-05	0.0002564962539045755	8.402079965307222e-05	0.000291458871626208	-0.0007145868700711624	-0.00015701289752062197	-0.0004710708528787743	-4.820830021086057e-05	0.00044220223229853977	4.271307475670677e-05	8.110715667441974e-05	-8.355281107920162e-05	0.0003512077175379462	0.00016414851230706163	-1.6357499033341264e-05	-5.1030360885151824e-05	-9.643004727623026e-05	-0.00012116304981832537	-0.00012593841032371004	-5.4596307677623854e-05	-7.812366271246623e-05	-9.041918002508907e-07	-2.747598000010448e-05	-9.388363396218063e-05	-8.257862123862724e-05	-3.7997869787178685e-06	-4.569318205421342e-06	0.0003567784063688337	-1.3218651913682031e-05	-0.00010186563377035179	1.4167510464863623e-05	4.437612241678194e-05	1.0483177757708902e-05	0.0001434119423291641	-0.0004534089287232241	-0.0007099436037764046	-0.00021325427705915908	0.004633479080203917	-3.6077518054153524e-05	-8.132776948352267e-05	0.002392810708804568	0.0032194414272041553	-0.0006343680105569767	0.0004925522981165273	-0.0001314066164797825	-6.43334943718944e-05	0.0009782241279844251	4.3329231439557065e-05	1.6559801673356444e-05	-0.00016364851754919246	-2.3363056267255395e-05	0.0002051470559944466	-6.932624386112635e-05	8.002151711414636e-05	-3.910938001598428e-05	0.0003882543440522413	5.08492933533379e-05	3.3759929247205774e-05	0.0001807410311278445	0.002304096238342667	0.0005685603241664496	-0.0005307117811732651	-0.0003637993174360689	-0.00020094710563348336	-0.0001443890184716589	3.9504875839992206e-05	-7.168820079927233e-05	0.0012098948897221174	-0.0001946697255998296	0.00021082239696327393	0.001087263222363105	-0.0016461868628833865	-1.9711233286388936e-05	-0.0002056051885002478	-5.080961727879355e-05	0.0002337073469323364	0.0002332512045711347	0.00018926526307775276	0.0013341693586505184	-3.0033651554667165e-05	2.2155468806699614e-05	5.243338825861102e-05	0.0015033951700783128	0.00010899709128990097	-0.00017084156917379883	0.0013392819338777222	-0.0003088067407742424	-7.094861813471904e-05	-0.00011478220759099915	5.8901562394970265e-05	0.0008163586030213465	-9.948200675587206e-05	0.0006622381434986075	0.0010683899055200306	0.0002095021385885144	-0.00029100341477173336	0.000445011821460183	-0.00012096277064218376	0.001888859497873701	0.0005145015857942295	-0.00011808095298603413	6.036591464439234e-05	-0.0002764385649960228	-0.0002489132580824472	9.971007221092068e-05	4.35846491916988e-05	-7.621951737006641e-05	6.917174596807296e-05	-7.269213420605424e-05	-0.00014108719697901955	7.301974423514552e-05	0.0007212921115154828	0.000911561649286987	2.2268192243749038e-05	-2.8312066553887773e-05	0.0001420329325405344	0.0006054192526592512	0.0010724022198070925	-1.6267755395389675e-05	-8.66361167071034e-05	0.0022315801014098596	0.000122991793741143	9.793134289175822e-05	-0.00017251168669276553	-0.00017745321461509774	8.793037380035665e-06	0.0005303669692547321	0.0001737760053223606	0.0010678219682902148	0.0008108592474335268	-0.0003566046585756019	0.00021736907024287578	-7.15294339309181e-05	-0.00012585980809951214	-3.339215433410025e-05	0.0008500036274087906	9.667012284384279e-05	0.0007680866934975078	0.0005375542192702326	1.4297772742252225e-05	0.0006028849095635547	-5.8837475604863685e-05	-6.167163247258125e-05	7.179385497907888e-05	8.371766979300479e-05	0.00020432463781038684	-7.990492986028882e-05	-6.721832614423566e-05	-2.224936806470215e-05	-0.00013408518778477223	-2.748239035434742e-05	1.0076739167836752e-06	4.7260642411071575e-05	-9.256134769435848e-05	0.00018687477338924329	2.8241421690312978e-05	-0.00011761519059379387	0.0005367394109821108	-0.0008886945353719109	-0.0002130226485016352	-0.00062863764294144	-5.027290392537994e-05	-8.242268705660196e-05	-0.00013058214283124416	0.00043063291719712144	0.0005177782533333669	-0.00021449888209651308	0.0004743335427772348	-5.0451644978527965e-05	-2.678570464391106e-05	0.001243358413096096	0.0019306569500511113	-5.6412818527814946e-05	-0.00028608720037548115	-0.0002639804651448269	-5.892781918116083e-05	0.00039341574939619726	8.96540106533234e-05	1.6118808184692326e-05	-0.0001493126183211686	-0.0011911367563584541	-3.461552226977946e-05	-0.00014320495206176655	-1.267701168547093e-05	-2.724302615718137e-05	-3.639172952006839e-05	-5.75897478833707e-05	0.0018976020115208155	0.0007051682431011445	-2.5510832786597527e-05	0.0002649549849104426	-0.0003517986862085785	9.018477517285568e-05	-2.5099239295129652e-05	0.0020928470156279335	7.449281256902588e-06	0.0011187274012160098	-0.00021235713896352993	-0.00030439996715083583	-0.00012100857659715926	0.004143240498146633	4.124672264026375e-05	0.0008100211808658955	-0.00034005380782319597	-5.462324104793592e-05	0.0006809960831522852	-8.610231568452947e-05	0.00039887885293900217	-1.1883347461123573e-05	-0.0014134283321819655	0.00022844668753930198	0.00017562666926517658	0.0012813747655606147	-9.654889040536379e-05	0.000293465169928648	0.001315143867103112	-0.00013075568072482024	0.001260226596871282	-4.209180998840726e-05	-9.521417683236345e-05	0.0005930871901332003	0.0007676223050381313	0.00023227119837636803	3.0156657547992825e-05	-0.0001639531979907199	0.0002157928295290782	0.002077009996344798	1.734646197366454e-05	-0.0002976542151822098	2.6914400168829463e-05	-2.8078063729103962e-05	-0.0003827825048668629	-0.0001914693102906706	-0.00012140905650494757	-0.00018089366346927358	-0.00010796868005594138	0.00028526034372347174	0.00038332079672611166	0.0006177380816910677	-0.0003247772942681255	0.001016573686230061	0.0017230258811281624	-3.7565762689785416e-05	0.00018025454410568734	0.0008209651083095756	-0.00013005686569669378	0.0008037154683516553	0.00016037521390368625	-4.012245940318373e-05	-0.0009625618764407144	-7.310660670068274e-05	-0.0003602303076902905	-0.00016550171255019013	0.00046254643719497297	-2.5874315348357744e-05	-9.711972245906087e-05	0.0015763494639327179	0.001983390280394065	0.0003911454000268035	0.00015131100971912666	8.625897353555153e-05	0.00010026652152297909	-0.0005117416798311484	-0.00033369944398322835	0.0006524674013653783	0.00011948948867586829	0.00013767044016631155	-0.00017709204424833062	0.0005306835214996863	8.511334815087713e-05	0.0005006642557552953	0.00014578010521519702	-0.0002140112080676845	-0.0005903394622888069	0.00037077902605325	0.0004951900373993572	0.0003059067024752484	0.0028569253358014645	-0.00016779219370497217	1.892618617843087e-05	0.0004229740958558366	-2.1879193517025458e-05	-0.00016089549287601546	-2.967561792097771e-05	0.00022766216217114942	-0.0001250385797503248	0.0006251551756489528	0.0004633205766211262	0.0010831186930630927	0.00011149838855892232	0.00022799940061176874	0.0009990030365559764	-3.226412908924065e-05	0.0009217237791601546	0.0014158621032853065	-3.0247422633292482e-05	7.287190104789426e-05	-7.656632633196096e-05	-9.045883551069681e-05	-0.000461927797343517	2.954136160272514e-05	0.00012266448468235732	2.8284206444687123e-05	-0.00018789621064332286	-0.0002029306089894313	0.0011676576928482593	-0.0003554498234615371	0.0016163953587108634	0.0023040917164058555	5.0303194708844936e-05	-7.168740000163839e-05	0.003503922572866418	-4.713629061062731e-05	6.827448442207082e-05	0.00042673754038760137	0.00010064320647492375	-0.00010915607314902858	-1.9573241250767726e-05	-0.0002107264118998332	0.00018764512001606285	-7.972864171154075e-06	0.00047953393354410045	-0.0003972075355179362	0.0003070185285358638	0.0002931418321264972	0.0007675259316059071	2.928005513410602e-05	-5.2541466409996254e-05	-0.0001275122840786902	0.00010283878618703395	-8.312794323796398e-05	0.0002743850209799756	-5.25150726469795e-05	-8.969237015134524e-05	-0.0001882772090545254	0.00012174730596949572	3.827560459313299e-05	0.0008552279002669732	-0.00030640985631023447	-0.00015885307712739492	-3.11726388696949e-05	0.0009757850601626684	-0.00012262609594055623	-0.00012340442425133098	4.0887042709929347e-05	-0.00028127055925126983	-1.8079605137100823e-05	0.0012513213811171527	0.0008592803867386682	4.653780791928975e-05	0.00021649727629779637	-8.480359528635781e-05	-0.00018425690258338373	-1.6664373430556224e-05	-0.0002768753066069816	0.0016399617755272057	-0.0003000555356582263	0.00020755680278261931	0.0003049199595648921	-0.00041292096390300315	-0.00022946210658906276	-0.00016393309316209282	0.002592922106791824	-5.399548118605913e-05	-5.429469162239285e-05	3.46277489447807e-05	-1.3070551503781889e-05	-7.957852610013519e-05	-2.778113471602429e-05	6.694853116399032e-05	6.618078186532708e-06	0.00013232011058891225	0.00015882844943799896	0.00023579745372571083	-4.54652739260921e-05	-4.232035705282088e-05	-0.0001222922307242241	-0.0004184085597555724	-0.0001384651863227609	-0.00017369255631945364	4.241008669419146e-05	0.0007049777689529843	-3.5487175540055745e-05	0.004390690651829303	-0.00025855336215496424	0.0008675935335238258	-0.0002938116511255674	0.0003331727583230133	-1.442663281751263e-05	0.00012324652643675503	1.1684518772221802e-05	0.0005603807284291016	7.842853978370054e-05	0.0012561965204851593	-0.0005899068123459704	3.89829528541779e-06	0.00024111410069439112	-8.903627584780215e-05	8.385631581039722e-06	-0.000127132843795243	-0.00010070067349802648	-3.289863023771448e-05	1.1843423719837788e-05	0.00042705680169984495	0.00029177878670334176	0.0005030669200331741	-8.79253123205368e-05	-1.8383322130544956e-05	0.00010068215397822013	0.00024918429922463563	0.00026501799850820243	0.000744243877947003	-0.00014647232035369808	-9.789839991512597e-07	0.0003757973326366	-0.0002032902566666811	-0.00013010076168710376	-1.6834326858227555e-05	-0.0003142281713640604	-0.00014420714526078025	-2.61393664134228e-07	-0.00020135291539237355	-7.752181975972511e-05	4.67886737552439e-06	-0.0001763079010357007	8.938936406199149e-05	-0.00017065285418240808	0.0004271906675466729	0.00023585104000375766	0.0005298239875947625	-0.00013199110781184076	-9.585778113794156e-05	0.00013218660990316143	3.688844502098458e-06	0.0006416001147624316	4.16674989662357e-05	6.401592868766093e-05	2.517025467105828e-05	-6.703761178283317e-06	-6.965860238616074e-05	5.0721878128292965e-05	8.363519036616181e-06	-3.2051589757351464e-05	0.00014443899835924428	3.7414353573317324e-05	0.0001574461503815067	0.00020707731059781693	-1.577815520034252e-05	-0.0001620635116893614	0.00011259023848416576	-0.0005770569888759403	-6.741646313460222e-05	-3.078568795327161e-05	0.00029938696967550115	0.0002548558921190096	0.00020065524043627877	0.0008333761510002272	0.0012621221581167416	0.0014098315054796914	-0.0002483604088952245	0.0007065883876761196	-0.00020253455159453546	0.0013309492607390774	-0.0002858285653020097	0.0053230513778991335	-1.747588990337408e-05	0.00014495931084520248	4.1949541669811145e-05	-4.438680519940483e-05	-5.6225807886579213e-05	0.0001765433193411952	0.00019407497680933014	0.0001261490924728143	4.372512310432399e-05	0.0002061423743445044	0.00011364400671909223	-1.6351787787970996e-05	0.0002602228307909063	8.299642265872822e-05	-1.594974156071197e-05	-9.890857755918222e-05	-0.0001523470851494144	-2.1781737555623293e-05	0.0002573589780101143	-0.00024062818032931385	-0.00015752077208776798	-4.6753226695965315e-05	-8.863581502330337e-05	-0.00011987934516671765	0.00157219053906094	-0.00013809259793953939	0.0014483590325227013	3.0595455389908096e-05	0.0002099326928527897	-0.00013832182575923866	1.1796167565256284e-05	-8.976173488214667e-05	-0.00017597481151965184	0.00036281104362571935	-1.1953405478125533e-05	0.00028266459984241013	0.00047784988564495367	0.0005186116496088029	0.00021041378396490244	-8.783362183409302e-05	0.0006046166057882845	0.00042588222810334257	0.000323007961116545	-3.4574557974107474e-05	0.0038965751010663166	0.00026989386086224694	-0.0006330232881409338	1.2352527490744235e-05	0.0004628258611092439	0.00011027916637164422	-3.8180443049770256e-05	-1.0277164997944525e-05	-7.540793654540078e-05	9.720609825747909e-05	0.0013042614987263284	-2.4762630006164927e-05	-0.00022043191791353746	-0.00018076430540064431	-4.440476125009225e-05	7.560936184359975e-06	-6.87326740614523e-05	-4.073251783114775e-06	-2.714583547578202e-05	0.002483558978833457	-0.00023886234624510282	-1.6832498985329487e-05	5.706217620364848e-05	2.2416382372615887e-05	-5.7337865363995404e-05	-2.0376800865647385e-05	-4.60016098193769e-05	-9.335440398098813e-05	0.0016266007100404823	0.0015801292307734281	-5.12668349898234e-05	-5.756925134583514e-05	0.0002952525368788611	-1.6270013650435134e-05	-0.00012465941099599516	0.00011009458739064568	-9.243099776065259e-05	-7.556774457985268e-05	-8.979945566283422e-05	-0.000284459169465589	-6.895970938174828e-05	-0.00011206556407924514	-7.049087963160185e-05	-0.0010626113773811133	-0.0002608615527829068	0.0018849039520291242	0.0031755928476243445	0.0030404516047341894	0.00022276696877866612	0.0005796174481294072	0.0011896706072170658	0.0014848698017391653	8.700138335929639e-05	0.0005582959670314618	0.0004796554887168318	1.7669419161567187e-05	8.741985277133828e-05	-7.358475047930733e-05	-0.00010211452153593815	0.0009351029069014616	-6.7824817657200836e-06	-0.0008953258994705125	-1.3976089798195462e-05	2.948561917910954e-05	0.0013405323039176447	-0.00038756506918813426	0.00010148090321207461	-9.540230629435535e-05	-0.00015897817241523638	0.00047938773435541796	-9.375920994260159e-05	3.529677801303447e-05	0.00010496634273927652	0.0005251474938672859	0.00045934349709549093	-1.4220388547613167e-05	0.0002730081240697486	7.095433141642265e-05	-0.0002901849661344406	0.004195039007206577	-0.0003643663876619444	-3.5285533997441875e-06	-9.318681755484737e-05	-0.00011089132676379748	-0.00011406731377569385	5.38414469950277e-05	-0.00023036154253961854	-0.00018417736436285374	0.00023945968703233502	0.003946939963588393	9.881254014223675e-05	-0.0006241311951345548	-0.0009012836423816098	-0.0005440150662958679	-5.75763661006152e-05	-2.945169353367778e-05	-6.402151699071672e-05	1.9807550279190746e-05	-4.4222674769623875e-05	0.00014034966158036128	0.00019396734212120219	0.00043209497342900163	-9.502234960568326e-05	0.0007148580476518134	0.0006178458760856433	-1.1937830704598999e-05	-6.242244836632617e-06	-0.0005947960067987185	0.0002750889888831637	4.608451934675735e-05	0.00011619176536183283	-2.1488362088204768e-05	0.00410629207523596	0.000891608992688574	-0.0001620587395073251	-8.469382535114525e-05	0.0005755370569652817	0.00025749774899088963	0.004867637959652449	9.474046297389664e-05	3.665711916753688e-05	0.001736664825085316	0.0004566988737037061	1.8586722227493944e-05	-8.012219928726872e-05	-0.00013115121014688379	1.8470430155725504e-05	4.3461489339071504e-05	1.9407624687515625e-06	-5.4851879837568924e-05	9.984964914465421e-05	0.0008318413640081446	0.00038976923103904503	0.0005530523699803251	-6.748213594629216e-05	-1.2374300000738848e-05	-3.578286723933732e-05	0.0003062391147356634	0.0007004540810260645	0.0007547079442230629	0.0010865694766699896	6.405745461893472e-05	1.4578137989218918e-05	-0.00014378623212113568	-2.201224397980005e-05	-0.00010934131455361228	-0.00022815836844570887	0.0003727534431427001	-0.00020695901899889216	0.0010376418091003088	-7.211405012714338e-05	-3.120034924738841e-05	0.0001775400111728753	2.5927196908970457e-05	8.024332085952119e-05	3.7991048033009e-06	0.00035606598564528476	0.0002530085853511663	-2.7192267247863067e-05	0.0005498656369083028	0.00015781096227717657	9.102267727775029e-05	0.0002788332864032421	9.065887209538949e-05	0.00010138712796114579	-0.00011276079201098369	0.0004395090672377686	0.00024268488305600712	-6.583846392711236e-06	2.4755374012948975e-05	0.0002790690626469355	-0.00013621411455005272	-3.683397500011492e-05	-0.00011207706353729781	-0.00025723521887096733	-0.00024061827788268825	-0.0007673243302604155	-0.0007607882251314662	0.00024273356397983714	-7.92518616344803e-05	0.0003538464986713231	-6.49462249896246e-05	6.718309718874605e-05	0.0004320401896766141	0.002277282247222635	7.876989137831083e-05	0.0025467118509987286	-0.00024202125477627297	0.0001230792913163584	0.0004033344159366586	-1.7804771178054877e-05	-0.00010108914104141837	3.960863061672179e-05	0.0004514575917102077	0.0006476830267628063	8.124242777311017e-05	4.3099879217364754e-05	0.0008355126641654842	-0.0007959259616782539	-0.00042353687586957854	-0.00017391551166751572	-0.00014268273167979977	-4.002540140096429e-05	-5.606414135011351e-05	-3.9402624549852854e-05	-5.5624720533945825e-06	-0.0005429603043043966	-0.0001305929625660338	0.0020315343647574775	-1.4199455064307624e-05	-0.00011902701359164585	0.0017504655542380776	-0.0008772286783440523	-0.00019632869015344143	0.0001394350607519964	-8.87435118756746e-05	1.7454710288043672e-05	-0.00025403824391406077	-8.585523615102722e-05	-0.0009296812126928633	-6.73160646148384e-05	0.00018681416618980767	6.0275505629764584e-06	0.0004132420718008156	0.0010531820280859623	0.0003316536103868837	7.407325166086228e-05	7.009004955202056e-05	0.0001074206989806926	6.449837964752828e-06	4.181851732706937e-05	-3.743342525840166e-06	-0.00015969797479397296	-6.271577730596212e-05	-8.0161776020405e-05	1.0543311187387132e-05	0.0009893423829851042	-5.20871397408321e-05	9.221901674474165e-06	-2.114188509997278e-05	0.002145622875781075	0.0029201016378032985	0.0008607451549030849	0.0015708715643234646	8.73329225949249e-05	-0.00011138197590827912	0.0005976956040032925	0.002815862114123698	-0.0002979218832185404	-1.594289651873754e-05	5.0152094454619965e-05	-6.557952169176175e-05	6.186428491088058e-05	0.00011138202768143422	-2.4838905926703447e-05	-3.174173540230304e-05	-0.0006677432524431952	-0.0002974596259926411	-0.00020549625650929636	-3.582443239208722e-05	-0.0002118583766501963	8.327130105382648e-05	-7.298715171380327e-05	0.0006959656853087173	-0.0010424709250480052	-0.00011585314350192423	-2.197538517124942e-05	5.4742404490506396e-05	0.000453941366920776	0.0010366238109385455	-0.00015862011993130173	-0.00040489936711578733	2.3012849180447866e-05	0.0020900117593267552	0.0003961633149598387	-0.00032101929988628147	-0.00037085298917790974	-7.70241949768522e-05	0.0006445490955571504	0.0004450498810669604	0.0007960413035777695	-8.857712911858991e-05	-7.530792773441018e-06	-2.513670568930406e-05	5.301126648810309e-05	-0.0005379777062124829	0.0007880889511330086	9.750796865921314e-05	0.0013118956548764168	0.000292999571486819	0.0005218280197245114	0.0002285405670322496	0.0001372441233027126	-0.00037327406018809414	0.00016478117556038821	-6.831876622762168e-05	-0.00011029015519015404	0.0006853376175521171	9.752280760022517e-05	-9.29877771637008e-05	0.00011032619083421422	7.890414794995985e-06	-4.1596239344302135e-05	0.0007208125109312227	-0.00015832259883833124	-0.00010249786281055295	-0.00012444287272918436	7.600934607456519e-05	0.0008416739739107761	0.000151257267933496	-4.5179540191218114e-05	-0.0004158882152792782	-0.0002256767447847158	5.746238935328291e-05	-0.0003339343960625448	-0.00021224128237142716	-5.6926246824296546e-05	-6.32772311711173e-05	0.001397274489567502	5.890920649563946e-05	5.934202995063185e-05	-8.216705806136854e-05	6.44001401486142e-05	-0.0001256788086069376	0.0013162106999688968	-4.723537309114299e-06	-6.539759949655563e-05	0.00014728947521177595	4.9598478477561156e-05	0.0001785990999588095	0.0013319605323478488	-0.000118552248703786	-3.611372018315525e-05	-0.00019342560252568923	-0.00018914290468547104	3.224094839342878e-05	-0.00031888148353831824	-0.0001704994058714716	0.0002677111501059631	0.001282279773229961	0.0030005521160323227	-0.00011020550356443938	-0.00029919741224042985	-0.0002501772660554349	0.001007486853329231	-0.0003137691598821107	0.0027568219180117144	-8.989397230925655e-06	0.002578493074625386	-8.327068151728235e-05	0.00013192736305759676	3.46277273988849e-05	-6.160742353838418e-05	-6.398265703425479e-05	3.795733423622544e-05	0.00010358544902434214	-5.821611331066854e-05	0.0002939893358947293	0.0007242130781703927	0.0016001871423715224	3.86769439427153e-06	-0.0001699579968286874	-0.000356015973464935	0.000300864941373849	0.0010098318645957451	0.00010008865486479528	-0.00019498905851980837	-0.0006789038886613212	-0.0001447175961851206	-6.313789344795902e-06	-6.409979913713216e-05	0.00029259075124238895	-7.695798750310988e-05	0.0008061235653347968	-6.24474593459707e-05	-2.2195992231780165e-05	0.00023771491826643995	0.00022881821145764305	-0.00013250179317139132	0.0002036998927709676	-8.33837896889607e-05	-0.0004097522387871673	0.000718560877115842	-2.4402837475404e-05	-0.00017512359258018136	-0.0005018989348843578	0.0011856425464746713	-8.661787134627129e-05	-0.00016550972038017513	6.866514049376808e-05	-0.0001311809392058545	-0.00011579554601694681	-0.0001363168081566039	0.0005296592683486768	-8.108480110254781e-05	0.00047775268245871217	0.0012425781580189799	-0.0003438080668828494	2.792189603085067e-05	-1.3011953706908283e-05	0.0005568033637016586	-0.00013010354142547185	0.0005396721542979482	-5.478448083193226e-05	0.00023954539900926126	-0.00046609598326476266	9.663757762963088e-05	0.0004912767774650563	0.002009110494644024	4.9613589303939625e-05	-0.0005097202527236064	0.00018810057521828627	6.074865009601862e-05	-4.864910649779406e-05	-8.669985093936662e-05	0.0006916504214254262	-2.6755534020658203e-05	0.00011939367555891718	0.00013667924294722254	0.0013233133849638527	-0.0002779774121926864	-0.00032909087129382245	-0.0010697975890623561	-0.0004631786791303738	-5.350149156430166e-05	-0.00017731617549070214	1.5213672090227398e-05	0.0002045803014930252	-0.0006321593615863005	-2.1283708045719518e-05	-1.9665088646836097e-05	-0.00015442753412894596	0.00015148606476404134	0.0003959644265795392	0.0001860565050676976	5.6121241212464506e-05	-2.4766286335556543e-05	-9.423737412032889e-05	-2.2547869697335456e-05	-0.0005857219390699227	0.00044962705083141815	-9.101925806117214e-06	-0.0002381248203052666	-0.0003608997780632066	0.00042570275776346154	-0.0006908664644229261	-0.0003426594748814881	9.493574792223619e-05	-6.799592506437005e-05	2.9496570569732605e-05	-0.00047595450054418347	0.0004872125506632373	-0.00014034810377212413	0.0002114276023178765	1.1256510525598271e-05	0.0011483580682454127	-0.00014901967160415794	0.00020781906116804847	0.0011330504829436595	-1.5422900416337406e-05	-3.7422017094877124e-05	-7.413945507614292e-05	0.0001888794140607207	0.0031180327632255914	3.0055054583137722e-05	9.5462335121874e-05	1.273634637719132e-06	-3.272392001131771e-05	-0.00010041565438448488	0.0005942067716535119	0.0003189879525778975	0.0004439202592965925	0.00028924484036661427	0.0025220577094543025	0.0010657690628901666	0.0001567804211665626	-3.333125400926295e-05	0.00010703946751555673	0.00015167921076966113	2.8858256141533724e-05	-4.258117293774088e-05	0.000648677561944914	-7.087823627667224e-05	-0.0009937588708777848	0.0012473859723979447	-9.697795922328564e-05	0.0022141017795472085	0.0056710794807359	0.0071842152834276345	0.003967583286176355	0.00040122201706080634	-0.00011124224056084956	0.0012598405918950615	-0.0002114688081373585	0.0011609161395791574	-0.00013318584711238045	-0.0002023905121657769	0.0008885127658300492	-2.8874721660866026e-05	-0.00021589378778093712	4.790159758038553e-05	-9.249270674563776e-05	-7.130803128533423e-05	0.001380980130430444	6.707661715716156e-05	-8.722188182478545e-06	0.0029968732874242118	7.350923969687856e-05	0.00044208553378082536	0.00039323709607199737	-0.00018087982546512735	0.0003203064123026077	0.00027257822862313956	0.00014352358795869782	0.0019798303516431635	0.0001664382370881935	-9.776383862222324e-05	-3.591874029730182e-05	-2.5193255464989648e-05	-2.9768676754392696e-05	-9.601819511719636e-06	-1.6872544542682434e-05	-2.071151871507977e-05	-5.240572453241945e-05	-0.00014728894827901657	3.644967014083941e-05	-9.77173133329903e-06	-7.869901320828996e-05	3.848176742017763e-05	0.0006004064661368652	4.896894294415378e-05	-6.42097107760059e-05	0.0001693072285235044	-0.00010329108156806984	-0.0002996042215308868	-0.00022747407818764285	-0.00014580493274561463	2.9243413870889336e-05	-6.66065529685023e-05	0.00023307466601420724	-0.00036849416294772224	0.0017488358661560037	5.06137813772707e-05	-2.8709263216348148e-05	-0.00021313990447741502	8.396129803375319e-05	0.0001280979245135664	0.0012302324587913746	0.0009693705863139418	0.0004508444450946172	-0.00014291882204770732	-8.878422220807237e-05	0.00024598340939133644	0.0010094385143804626	-6.713131700694456e-05	0.00024492776496486845	0.00010989340059558506	0.0003206971382959031	0.004266079844350877	0.00013571350162780435	-5.785293813815735e-05	-9.495279331897931e-05	0.0013887953378111295	0.00021342918049302532	-9.852917211455663e-06	1.829994171659919e-05	0.0023492462263564272	0.00025301643308052663	0.0003477485210795248	0.0014828430147720674	9.678026032893292e-05	0.00016293637197472462	-8.930705137776923e-05	0.00021335425859175756	0.00034756849719799407	0.0013139269360011442	-0.00010098158524150718	-0.0001973931142597124	-0.0003448805873942656	0.0016959295471954223	-0.0015431528898951455	0.0001632895216929086	2.5232955062634536e-05	1.445278569537518e-05	-1.575588658037266e-05	-0.0014945550405672926	-0.00020407190178653702	7.640121976505832e-06	-0.00087287708576646	-5.436186524760809e-05	0.0015821596160351696	7.851775254397656e-05	-5.567484522317557e-05	0.0005760024409989479	-9.749685232091285e-05	-0.00012677907339363707	-6.156401513263384e-05	-5.5599147048921854e-05	-0.00016695257765172625	-0.00012557284090276692	-7.002193891008726e-05	0.000155477625937233	0.0030592464720184723	0.002413039559363946	3.2763006566300825e-05	-0.00027700601034731225	-4.9757214322329915e-05	1.5528242871572914e-05	0.0008903700332689988	-8.623337644141393e-07	0.00040504496469983246	5.8406632835839154e-05	-3.834569343166526e-05	-3.7136872987116446e-05	-0.00038879738290307543	-0.0005707532962701754	0.00022511476254224183	-1.1812073875773103e-05	0.0007484025239173843	-5.397571444032627e-05	-6.292092218663424e-05	0.00027947973318656204	-7.330792425116873e-05	0.00026041264393277967	9.197709440134327e-05	0.00011829653460864625	-2.338349920072483e-05	-1.3753202711318651e-05	7.153958940221235e-05	8.364087292947316e-05	3.776952072797199e-05	-4.44267542494251e-05	0.00025037323911833946	0.001540107810383947	-2.1640283258036394e-05	-0.00018267302108019743	0.00017567989343486324	0.00020040240031034715	0.0002898026250748561	0.0007309957342805694	-0.00011997391891700195	2.978672792889084e-05	0.0010979676122794102	5.718164872561403e-05	-5.881660226976705e-05	3.3257378979850625e-05	0.00014029572372880017	-6.228385768415104e-05	-0.0001476045395713539	-0.00014300222175053087	8.953328185831998e-05	-6.260395514637508e-05	-0.0001259714187064561	-6.035413854272558e-05	-0.00018802064437273302	-0.00013431570828503441	0.0030083121778109144	0.00030278328432634073	-1.6641005641950745e-05	0.00010096763703064579	0.0008551927399296948	0.00014750101345606693	8.109645682367623e-05	-1.724834749812691e-05	0.002438923321158744	-6.273989019115309e-05	0.0002057351988468751	-0.000357888613617788	-2.5809464443948686e-05	4.625159510683705e-05	0.00016370360216395147	-0.0017945100993687405	-0.00015856639782769105	-0.00018137328387046842	-6.329565849241405e-05	0.0003120936307261264	0.0013759251409912014	3.947445751536961e-06	-0.00023094974772046165	-9.317043026702201e-05	-0.0003173973895206417	-0.00016555820827136966	9.115171454942542e-06	-0.00010526696486452261	0.0001015224090964186	-0.00022188698986407766	0.0009499802915525599	-0.00021804808324260135	0.0002913939511163927	-0.000457980687572717	6.354092024037147e-05	3.511349801835543e-05	-0.00027935967722779833	0.0005454256687030154	5.324925336835667e-05	0.000172807163938443	3.766819190259572e-05	-7.582434984993418e-05	-0.00014085072460427985	7.902700068855223e-05	-7.627405023853892e-05	2.361671279542858e-05	0.0004209704113860834	8.227254800375034e-05	-8.885311338060242e-05	3.120095540320675e-05	0.0006798250549448702	0.0001663810636103229	0.0013312613336175843	-5.441880732042988e-05	0.0001789178364618765	-6.075201662249126e-05	-0.00019576848886144042	2.2588499051820977e-05	-0.00016221219787969718	6.094256484525162e-05	-8.739000752862391e-05	0.000321371427909656	0.00032723980448608517	-1.2817686386932176e-05	0.00019994259337162028	-0.00034828367874535046	-5.8135741964000755e-05	5.016100592389424e-06	6.439145000382263e-05	3.413431140892767e-05	-5.816924309029686e-05	-6.585787964334429e-05	-0.0001259502474445259	0.0001850297289008181	0.004029169587646881	0.00039535498388353383	-0.00016944109891070183	0.0006969423792770857	9.786264693038186e-05	0.00033847783391114576	-2.8613789279603133e-05	0.00040502409948074697	-0.0003897072925513725	-9.988150821462921e-05	-0.00014583370260003926	-0.000389958119025226	0.00011119390622660765	-1.0031040390455547e-05	0.0005194115528499723	1.6483376123501398e-05	0.0010334956364395948	0.0006150383087494571	0.0005698613256771918	0.0021695754746059058	0.0009085770751318067	0.00017199076497038425	0.0003308504750216519	-7.739262165557047e-05	3.535254719204171e-05	0.00010681802888653727	1.7731347657826335e-05	-0.0001345982062664851	0.0004167714838143014	0.00033734505593217113	1.2962123068676256e-05	-0.0003775354056364925	0.00021932538708210485	0.0027876852344317408	1.9278083097409043e-06	6.909166495440811e-05	-0.0001332947010596671	0.001391841068082528	-5.357309810287358e-05	0.0008117069544072362	-6.148622746066513e-05	-0.0002410578028727797	0.00016733568809214428	0.00010154890924156517	-6.881286117785626e-05	0.0002400592013551881	0.00025780960856841974	0.002736445221176006	9.054734860486603e-05	-0.00024950955324904903	1.5833049919086828e-05	-0.00015342103988936877	-0.00015412229276861954	-9.000694495250205e-05	-4.111809332353945e-06	-0.00019539469764892351	-0.00018590312951451997	-5.183746833032434e-05	0.002083197687248747	-0.00012112037423919308	-0.00016935607073032119	-0.00023669559840495502	-0.00012264663658840674	-6.083728293309677e-06	2.3596906671604615e-05	0.0002586986504076118	-5.0314572548235805e-05	-0.0001893937968774263	0.00029492543466983775	0.0006482359504592129	-3.568622665411558e-05	0.00014915060803693476	-0.0001098197290112915	-0.0003298973651864661	-0.00016543999645406043	-8.691008880517157e-05	-0.000628240901086442	-0.00043724980131022397	0.0002544933371177941	0.00043493071421369284	-7.703306087225359e-05	-0.0003955573794155453	-0.00013428295454361293	-0.00011168490023916918	0.0002737950481241896	0.0008053907098726111	-2.8958621629465574e-05	-0.00018959304971173546	0.0007413159105362712	-0.00012469090497274933	-0.00021263725871322164	-0.0002046033736407334	0.000378338876214503	-0.00021476808724737228	-0.00010583524258401808	-0.00021082071952931505	0.00034203771761798685	0.00031984141468010413	0.0011299549480786313	-8.998504854457743e-05	6.483566247030245e-05	-0.00012470526313275855	-7.330266322044593e-05	-0.0013542545362347583	-0.00021455460145614446	0.0001555611721510671	0.00034107247976861545	2.0618896768811365e-05	0.00023170017650582866	-2.0887101383689128e-05	5.693148336116026e-05	7.144696677651345e-06	0.0006485438981260883	-0.00012516503269769766	0.00039509765766264826	-0.00016759496521858165	-4.334192288325977e-05	-0.0002836085825153761	9.537002004287532e-05	0.0013350506528584018	0.0005260785782166268	-2.596884586701098e-05	-2.8286431441170692e-05	3.616742387299865e-05	0.00021425454946231466	0.0002977631405596688	4.818241545812639e-05	-0.00012124878115605113	3.397479661812047e-05	5.6928544262867116e-05	0.00011123791439989584	0.00013416857622026616	8.370320455025488e-05	5.996222421342999e-05	0.00028291143815671165	-2.6875752290509675e-05	0.0004759420643836924	9.221920571976266e-05	0.0005539705438203207	-1.266298487998904e-05	0.00012214311812361507	-0.0001550083618785538	-8.112671137868778e-07	0.00021076469882659886	-1.633551579376108e-05	0.0006866473905941226	0.0001443839633239636	-6.755653765596244e-05	-2.3249134227130005e-05	-0.0005378839561743673	-0.001080251667169088	-5.72175413409846e-05	0.00013779530658408247	-7.166898435755469e-05	7.675880408178632e-05	0.0004096138713178373	0.0005439935644907526	-4.448582675531849e-05	-2.6062114537148482e-05	-9.92856660906089e-05	0.0002556336998765747	7.701190071103982e-05	1.4210773362105964e-05	-0.00029653701759987374	0.0007137559122773682	0.0018144094042215405	0.000225832942246873	1.6453175982457156e-05	0.0046215719316950715	-0.00037763126193597054	0.00036146666467208296	-0.0001273700772834354	-2.6506111240660855e-05	-0.00016780552589362995	-3.149931565232293e-05	4.563593505744346e-06	0.00021735787426523142	0.00011270080982330057	-3.3659195882435344e-05	-0.00014090621129328657	-0.00024179338699371522	0.0014065621234816217	0.00025371267477156963	0.0013453609597958336	3.497948795619051e-06	-0.0002588852817666238	0.0005040823954147618	0.00022355147957012157	0.00013718445042279424	0.00022278911965205363	-0.00021313017388687242	0.0005415755411670554	0.0007656085871732683	-6.686240247982625e-05	-1.9745820969358597e-05	-0.00015138886486966207	0.00011523382842690722	-0.0002089461893030138	-0.00010707163385059902	-8.179659054402559e-05	4.2266340209688625e-05	-0.0001126423374910173	-0.0003628584243509724	0.00012023051255213389	0.0005579363874441995	-0.0003804658851722035	-5.0040119129023285e-05	-0.0005052670088261364	-1.3459071822751456e-05	2.4293843472945287e-06	-0.00013245609699409332	1.0044831096407686e-05	-3.429776840497744e-05	0.00019874478534745367	-0.0001814844388902883	-5.375767916229618e-05	-0.00013588770897701233	-8.955057088794275e-06	-4.1691732739919295e-05	-3.376210426706269e-05	-4.438368078855213e-05	-2.0378288627712927e-05	0.00026316715405963535	-0.00018846946571648052	-0.00018574020930912848	0.00017571485154572498	0.0015793961987946113	0.0004786830972218396	0.00021188160374559868	-2.0425422584123945e-05	0.0003323557427920742	-0.000299553538296662	-0.0001516917517392392	0.00020795241524659217	-2.0968552213100574e-05	6.25613002371898e-05	0.0005986616588431314	7.627585304800406e-05	0.00021201461915327022	0.00028929500325361283	-0.0004827260257602252	0.00010520289026240724	-0.00015943593726343113	-0.000229620372574017	0.0009395760337736872	1.4484615195106669e-06	-0.0005179081761343481	-7.63697369214721e-05	0.0002605539720311669	-5.6087046835159815e-05	-0.0006690500774822691	0.0020438268901593138	0.001995435950111095	-0.00025220561549814326	6.283006090592685e-05	0.0011144639018262478	0.0008329793486196768	2.1080655246905245e-05	-0.002005585087263535	-5.4047438934663734e-05	-0.00024337927735148117	-0.0001987481031533347	5.794028855784587e-05	0.00019669122730520876	-0.00011721453040331101	-0.00011253503120981328	-7.541434189763356e-05	-8.367521864774543e-05	0.0002468221227915468	-0.00021068984725953381	-0.000949817426516441	-0.00023857970777147616	4.823971574950923e-05	-2.0688945385659834e-05	-0.0008695585667586397	-9.120464508481132e-05	0.0009079739101963518	-0.00018265543206698586	0.00011009363355915345	0.0011976821128467877	-8.263557568122038e-05	-3.4253214007340965e-06	0.0002064909806847962	-4.6979480697678716e-05	-7.936998362429191e-05	5.1563323368257844e-05	0.00021568164166483038	-7.6856929337726e-05	0.0003398701382416253	0.0012200908401618336	0.00012299222073103183	5.7259273767083386e-05	-0.00010753208649352401	-0.00015718854503452264	-2.8895029374830447e-06	-6.116706797963676e-05	-2.0408648113400325e-05	-0.00036903902375673436	0.00024297200070971876	-3.312753342280343e-05	-4.247952726460771e-05	-8.501937228878204e-05	-0.00012106115237689891	0.0001708755931299735	0.004453760983428431	-2.971428710878392e-05	-0.00016817093436993292	0.001631476191261399	0.0002838324130484562	-3.616648163862694e-05	0.00028692288010944377	0.0027352673807991977	-4.1176255799245494e-05	-0.0001085152560988834	-0.0001502268021630574	-0.00027172957202662893	0.003043170657778292	-1.698049733573225e-05	-0.00031528505742124495	0.00028528700316179955	0.00036008905678828324	0.000847122938179647	-6.90445579750073e-05	0.00012528202683325675	-0.0013667140314237128	-0.00019463313240153875	7.01441143712874e-05	2.588389160651056e-06	0.00024383692766487034	-0.0004215222474491698	0.0003253326337564658	-0.00015175838547519237	-7.792636633865502e-05	2.7396668599078283e-05	-0.0001009149510288574	0.00012552242033238246	5.65609499959448e-06	0.00018507919867173796	-3.853142829637036e-06	-9.007618235713498e-06	-4.027798124597825e-05	4.95325708975626e-05	-4.263741607664605e-05	-7.025535822820393e-05	-0.00015434964497898466	-3.113977501854439e-05	0.004529958063890555	0.004245535953765576	-9.186567264142898e-05	0.002530426999070968	0.0025022349789118143	0.007482747653460158	-0.00047356335649553104	-0.0001889776428982456	-0.00022711769755445188	-8.107540277607293e-05	0.00019127628240684098	0.0006075226447000548	-0.00019018218045589573	-2.303599257574495e-05	-8.333587623687135e-05	4.349993620874012e-06	0.006214613922926468	-0.00011257604157614319	0.0009058333255139226	7.375262844539806e-05	0.0004048175107776961	0.0017091065430642803	-7.224451983266454e-05	0.00025733804163712617	-0.00031076617536475155	0.0002599714756903643	0.0011378704977586514	0.00041685489583597157	-6.0514641704039946e-05	0.00045993667540262677	0.0009065976158176677	0.0009735322650746319	0.00010905433365242283	-0.0005377247560336975	0.0004645415832855166	2.3149915427207014e-05	5.842737697523149e-05	-0.0005461278107392144	0.000484354691840281	0.00017675960776455016	0.0002133653212512006	-0.0003482230750031181	0.00016301240385434916	-0.00021054536362606797	-7.608817114757476e-05	0.00018355876080466323	0.0020341684424226157	-0.00023125667978291187	-0.00018017596749069092	0.0007938242058302097	0.0005093672251952702	0.0001580293674649206	0.00019600802808652511	0.00030400392476047795	8.894734876568579e-06	0.0016039064521214286	0.0022449226323308508	0.001711032830640751	-9.853653013133447e-05	0.0015126135949281151	-6.934704762587794e-05	0.0008226817104664258	0.0002344179179597066	3.245718184807385e-05	0.0022763358142393417	-0.0006650279960474516	0.0017435337453752986	-5.217429936074717e-05	-2.3532146731106413e-05	-0.00032855353552636054	-0.00021182379992694855	-8.14439721044596e-05	-0.00036415156780218933	-9.095886778299988e-05	0.001540537585519982	0.0007695999682341932	0.0015491629567168327	0.0008502526177959021	-0.00012772763596269478	0.0007626034856492054	-0.00035953466410947954	-3.481550006929369e-05	3.917202983731144e-05	3.0458248130336277e-05	0.00026725589347434544	0.0015164557659545445	0.0002773305261512863	0.0005733171731099278	-2.8496656421065134e-05	-4.7668122465493765e-05	7.038094951499452e-05	0.001031396568061862	-3.237816630374208e-05	0.00038329717912090366	-6.469780177676283e-05	4.34288862852404e-05	0.0001722996456478088	2.7325421406111192e-05	0.0013229989234796724	4.9673474632868114e-05	0.004130740552315922	-0.00016676243975755764	-0.00025949636616248045	0.0014776480761433425	-0.0005113050104480291	-9.041820280170323e-05	1.6271837792128272e-05	3.5205188698959374e-06	-0.0005797871203994673	-0.0001810796131875243	-0.00013633578992822707	0.0017690346045357687	-5.460272964979387e-05	8.169967300301466e-05	-3.8553228728859104e-05	0.0016025148528295947	0.00013005290400841546	0.00014895153726954353	5.128603460486392e-05	1.9680868825823434e-05	0.006696767161278257	-7.811387640972552e-05	0.0009473203575771718	-0.00015488639360565381	-0.00011408940559480733	4.47855676275865e-05	-0.00012714159958365236	0.00010121231810882561	0.0009422757065736879	0.00033094989796675486	-7.425567441288456e-05	-0.00011648775265556871	-0.0002041198786183911	9.145499241756514e-05	0.00057757293618575	-0.00010473407248778676	4.6055524494207484e-05	-0.0001434215213022887	0.0016713334260154095	-7.279663016368135e-06	-6.486034207002953e-05	7.20299924313981e-05	0.0003057507339001574	-5.126281380974069e-05	0.00010069062627876463	-5.036255182153598e-05	0.0014891281049685744	0.0018915760033796406	-0.000502268469374724	-6.250520982968292e-05	-0.00017530005399523022	0.0016198954743438802	-0.0010489251642080313	-0.00018287030719855968	0.00011907328680897244	4.732564914256237e-05	0.00040267458620127334	0.00022074984029704843	-1.4183714139216227e-05	-0.00047018667152647184	0.0002481202073846984	-0.00021410237611377313	0.0005388856238254856	0.0013216814304238451	-4.10514920115326e-05	0.0023266681605365845	0.0015308945735696376	0.00022739466307636181	-8.131492283981986e-05	-5.530352736771193e-05	-5.2754833458752396e-05	0.00030107520739973393	-8.981418640378675e-05	0.0003731056284774507	-3.311270274261895e-06	-0.0002922322914285308	0.0018818242310340047	-4.981568866322885e-05	-0.0007193182552180748	-0.0001835702116959919	0.0018255368336848057	0.0008787022015968506	-2.9717029694295193e-05	-5.8265837834056994e-05	3.855085647149606e-05	-0.00013977475496141097	-0.0002223849552200319	0.007980663346879458	0.00825772806127256	0.001203720640743802	0.000507668100101344	0.0008270608793780167	-0.0002642084901934834	-0.00021171260944808282	0.0001997054849210172	0.0002672903473676792	0.0002829832813376484	8.327922133438169e-05	-3.3260044685164425e-06	-5.697985922318095e-05	-0.00014065573867715913	-9.861247380291102e-05	-3.133927756221769e-05	0.0003736574513131121	-0.0006520724471447651	-0.00024625970517490407	0.00031492514830536606	0.00028245649340762893	-0.00050614830176901	0.0003535806758688751	-7.264273814029571e-05	-4.5815046177123954e-05	8.78165819316845e-05	-0.0001167731285795121	0.00075364179603766	0.00014621953261623885	6.094173040433477e-05	3.14664832393723e-05	-0.00015127073531332133	-4.049033974161737e-05	0.0004992027390701799	-0.000123615834588807	-0.00018640308515144996	-7.540410714662927e-05	8.83424413073186e-05	-0.000333934032422256	-8.126177739222162e-06	0.00011955631119692681	-0.00010971532705404243	0.0014545541327041667	0.0007192479968776926	-0.00010929756208058971	-0.0001250732662529391	0.0006328533430604122	0.0015737620042311825	-5.4101748235842496e-05	3.1370037716161432e-06	-0.00010873813753955326	-4.499063296392564e-05	-4.6175282693358466e-05	0.00016517696647266482	0.00034953744483834636	-5.67195394341765e-06	0.00022808600499978751	-0.00019970872631673738	0.0002166191017443778	0.0008965276269937994	0.00010194495703299883	5.491756814319005e-05	-5.845723250623316e-05	0.00040629516477212903	-6.173978441884623e-05	0.0001035975999136156	0.00166724088481737	-3.763303050954781e-05	0.00014593919054675937	0.00024400584789016015	0.00051559497451597	-0.0001697020748812885	2.2594992893442737e-05	7.661159241413357e-05	0.00033926174224557207	0.0003087715350101792	0.00032802215943497024	0.0003184382005142039	0.0027846951237948617	0.0002576679110709207	-0.0002998147518117907	0.000822773027059313	0.0004842025497660878	0.0002977233297913682	-5.767519917202388e-05	0.0013472304739152261	-0.00012272295727187567	-3.4136076899391877e-05	0.0004843620082188223	0.00042139726719219107	0.000242081911333792	0.001912761513317033	-0.0001048688228256588	0.0020301439551617738	-3.853127593024001e-06	7.969525526357589e-05	-0.00040893794383511993	-3.761188272763239e-05	7.88316666531814e-05	-2.9820899242870053e-05	0.0002490377989949939	0.0016141304398431706	-0.00013655588270838524	-0.00013005894862792202	0.00010453069687057346	0.002856730738627127	0.00037809208676542586	0.00020915267268675018	0.0003212319548831866	-0.000634659648047944	-0.00027895900873806784	0.003965467576124291	-0.0004193666061642804	-2.0131409988890627e-05	-0.0004108912893866874	0.0006358412380046775	-8.54138759495238e-06	-7.988160698031234e-06	0.0009048985354184762	-0.00036753389561778975	-3.2597766032172814e-05	-9.39484206375836e-05	-0.00014299515929691744	-0.0001401666037823893	-0.00022073220157147591	-9.868778639788518e-05	-8.991781547100035e-05	-6.613243848660058e-05	3.1277872591372496e-05	0.00020248283841742818	-0.0002412128533963972	-0.00027551520219469924	-0.0001348156291647847	0.0020565004529514985	0.001577045167167868	-6.205921729493626e-05	-8.24826306444577e-05	0.0010693999067060737	-7.532574399955936e-05	0.0001681390310291657	0.0003626994321000997	-7.552444599968337e-05	0.00036552119173372867	-1.7708619877333068e-05	-1.650533397626717e-05	0.00010262451442462438	-8.368038069164635e-05	-0.00013927457090083786	0.0002251486864727635	0.0003096988719834308	0.0002706685704092391	0.0001980333136820098	-3.567836303369777e-05	-3.6744121551506855e-05	-7.89344995123881e-05	0.001017826705956596	3.91364976052153e-05	-2.3027312808999123e-05	-2.896465310457928e-05	0.00030132049220413834	0.000327280116899749	-0.0001231539044431227	2.0056160185673163e-05	-1.01979317443459e-05	-1.9226155788241725e-05	0.00011522314102918603	-0.00017227393623435057	0.0038335111237337285	-5.243799024874325e-05	-3.553612951124372e-05	-0.00020947101880399043	-0.0006684586166246573	-0.00023878008394903478	0.0014613147696278968	-3.734531004722318e-05	-6.655753519185842e-05	0.0010667412244283355	0.00026130235666896323	5.4698785695409236e-05	0.0003240015380224394	-6.217062903797469e-05	-4.8944830406998763e-05	-6.250784883604376e-05	9.356672155475216e-06	0.0006760111936535872	4.296328797720959e-06	7.505399362443203e-05	-0.0005760731325965182	-0.00013861947060636834	6.119883056225113e-05	0.0003582188105344301	0.0017719184895637961	0.002217981417762815	-0.00022079204991255847	0.0003116686521609742	0.00010361434744737534	0.0040111573571454725	-1.1611586513082462e-05	-9.913573992911676e-06	-7.070833311594794e-05	-0.00026413399471077143	-0.00032843012265137506	0.00015045758211281376	6.45152393915279e-05	0.001791042851971629	-8.20460244457321e-05	0.00014514942912133538	2.528011213495816e-05	0.0012105686600438535	7.844345109332548e-06	-7.724636035636989e-05	3.939539676452366e-05	0.0003564392578849486	0.00013027028229375837	0.00011256041437853492	0.0006827802538180594	0.0003551909641892121	0.00042031837798980773	0.0004374670774008154	0.00036423052740002307	-8.964253699336967e-05	-0.0001502734490410736	0.0027701673848865745	-4.007739163889153e-05	0.0009166064532317557	0.00421386586102882	-4.1460431834350064e-05	-0.00020855186542430976	0.0006956998901970435	0.0017782791931489164	0.00090170192139273	-0.0003178005073160518	8.95385879827686e-05	0.0008459536547205623	-0.00028725926983414336	9.191077743807444e-06	-8.2221285842754e-05	-4.1373815833414044e-06	0.00011886920702262433	-0.00016729867044866658	8.317431423159477e-05	-0.0005255962139694961	-0.0002742216553289246	1.7290616189242028e-05	-0.000149950037016002	-0.00012109521580362136	0.0001214464822698103	-0.00033218238531198434	0.00014653212651295463	-0.0004148514073491667	1.7461294211999565e-05	0.0004500677631983593	0.0017461632382834629	0.0018211482725307138	-0.00011104188808549884	-0.0002699800545342961	-7.578573379014672e-05	4.2341567101318304e-06	-8.825945681909602e-05	3.6838723234409214e-06	5.964136469055066e-05	-1.298393759312905e-05	-4.704304774818382e-05	-0.00010394569683588635	0.0005607411425065464	0.0007949588473460336	-0.0001852273213850567	-3.6191964689736147e-06	-5.262563337964218e-05	-8.134210484188225e-05	-1.686465634482565e-05	0.006164523071861701	0.005654710093839423	-0.0004462899908569842	0.0010362978076899302	0.00045140794763481374	2.3628072073579585e-05	0.00011416432796598984	-8.89031060877359e-05	6.652243274914241e-05	-6.0889303840849554e-05	1.3529031819573247e-05	0.0009046791651926358	-9.252430250419878e-05	0.000648445548621669	1.7980191974212057e-05	-3.925331894988453e-06	-8.441922743090831e-05	-0.00016488773266711427	-9.574062801598464e-05	0.0018969611185729596	7.405822847988218e-05	-1.7376314215624993e-05	1.5289749410463954e-05	-0.00010227140740770803	0.0003264396625028265	-2.4745895681785936e-05	0.0005115123712659139	2.12534653524192e-05	-2.1017470272690075e-05	0.00044619912145970925	0.00015990344636158106	0.0005231254554160577	3.957185503842447e-05	0.0012758664468750115	0.00033487778170351314	0.0009200526093157636	-4.697694689426311e-05	-0.0006359847218086283	-2.186726750356428e-06	7.763906338746736e-05	0.0016617704933387792	-8.606600652936137e-05	-2.6077705929129976e-05	1.698700426006691e-05	-0.0011543197624536738	0.004052256518901672	-4.47765628391568e-06	0.00035121136788792865	-8.915641373144691e-05	-6.966909599168292e-05	3.916656964315949e-05	3.487791929309143e-05	-5.898423580928185e-05	7.982065531624355e-05	-5.3956494479896e-05	0.0001317278230767382	-3.662728787758892e-05	0.0001251936018377186	3.3734276342028076e-05	0.00010276190118652646	8.14245246051815e-05	-0.00025274252612355805	-0.0006014618311221099	-5.29545838839063e-05	-2.5671555506129864e-05	0.0004814909850094836	-0.0002885587685800118	0.0005699892499924133	-0.00021481887251288887	0.00021124017558647414	-3.0281799201477028e-05	3.127544714608218e-05	-7.796585221017776e-05	3.266070257581634e-06	-1.3717045320227042e-05	-0.0001934497632413555	0.00016794617229853374	-2.9665807202697047e-05	-6.713209539787991e-05	-0.00012937353480539784	-0.00019774423227386328	0.0007117651641766958	0.00013463485279392165	0.00017520348542491047	0.00023581910262011487	-3.880545284228832e-05	-1.5200037277605036e-05	-0.00021838922471224668	-6.227711209692876e-05	0.0011937242830467882	0.00054826328707891	0.0009082905255301142	0.0001901754442977339	0.0011978375802497586	0.0007886471665996928	0.0004468430654210793	0.00030382201763045675	0.000535565060133623	-2.1573641868459908e-05	0.0004543095867467114	-0.00018451930182054494	-0.00010927726622041804	2.9850901898111363e-05	0.0003805440426449827	-0.000848729324850271	-6.430471123897906e-05	-0.00047564852678370234	0.00013033750733593472	0.0003953969988040108	4.5144021876541364e-05	-0.00018847816047642846	-1.2296669839122516e-05	-9.142307468669798e-05	-3.717984583020043e-05	-0.0005856686305636627	0.00010698839174760155	0.000855895880262752	-8.749236327275815e-06	0.00021354642980362268	-0.0001318954585338805	-7.292500475305371e-05	0.0009191489563210173	-0.0004367090945523841	-5.571097513354926e-05	-5.6547378192477504e-05	0.00011950518777027847	-4.935071934489784e-05	-6.640435031022624e-05	0.0001617714879281161	-7.322665078126523e-05	0.00011074506579837457	0.00011541039285315594	0.00037682860407546045	0.0001244151347971393	-4.803171052190135e-06	-3.9136181610661635e-05	-6.066465284487478e-06	0.0006609499242432908	0.00016120363071425107	0.00012673349258820118	0.0002337675011966248	0.0010827449951909653	-7.575362905370084e-05	-0.00032178655955700496	0.0004409728932703207	-0.0002663564708348297	-0.0009220607284170741	0.0005325377938167624	-0.00014391897521354874	0.000730498190655908	-0.0003676993839917826	-0.0003576150308074671	-0.00037797105192081585	-0.00014699002386237453	-0.0006617907764460129	6.580763127681873e-05	-2.3013657631415708e-05	0.0005451328644277735	-1.4720114324329181e-05	-0.0002669568029757463	-0.0008037351545708151	-8.286892795344907e-05	0.0010779997745302224	-8.873659609587402e-06	0.0009808193401469214	0.002121886756719243	2.527105127202002e-05	-7.288028518443788e-05	-8.5735962747122e-05	-2.665847335965075e-05	2.571824819037719e-05	-0.0001272666610185507	-0.00021102519005729645	-3.265846689409849e-05	-1.4758200875757705e-05	0.0002606833185994601	-0.00045718534398288285	4.2925855212956e-05	0.0003061324291218013	0.00010781229782003696	0.0003081587784068343	5.5014847495411494e-05	-0.0001344469494728697	0.00019640458170461347	-1.694384818046292e-05	-7.626955456816515e-05	0.00013093360998713786	-5.911756079193564e-05	9.684514581435994e-06	-0.0006346802689830462	2.527906923200816e-06	-6.141740847471911e-05	0.00011607738693145277	-0.00012004675857595174	-2.8765852743578783e-05	-0.00028353681554328674	6.594368975617888e-05	-6.838559706110088e-05	0.00015099578501307043	0.0037175732121867647	1.193542758727987e-05	-8.245884838230197e-05	-0.00024437710556104466	-1.596940935318628e-05	0.0007233498668478882	0.00021433929772159658	0.00015538402096287955	0.00010460567084737982	0.0002203755672339098	-0.00015316301617972178	0.000331137874496465	-4.6998334296967996e-05	-0.00037168247453697506	-0.00032704749359662225	-0.0002654836252027411	0.00030404459804323874	-8.466397955581725e-05	-0.00013474152618103377	9.0194028533359e-06	7.316170972271898e-05	-9.908087070479195e-05	0.0008261812641139209	0.00014415396350914478	0.0004528496056346697	0.0007229120675969904	8.100425801548312e-05	-0.0003321463419977039	0.0006643975521375465	0.0020151533203962672	0.0010742699879346597	0.0009943927452837308	0.0002325968059157056	-0.0001877449175583069	-4.033646876296558e-05	7.174953229329783e-05	0.0008349808202179686	-0.00014499728832586246	0.00024884337683074223	0.0005456572114950412	9.617450837167899e-05	5.828273953018896e-05	6.0327113354897816e-05	-5.1278211260111936e-05	0.00015682547643501902	8.679199004576936e-05	4.870179629925169e-05	-2.9256158767080414e-05	-0.0002696934348815467	0.0013503660147474938	-0.00012779486450636854	-6.481625185714964e-05	-0.0004560815272123388	-0.00024658877249350455	-5.017209230708584e-06	0.0003449729998516587	-0.0002363257736762476	-0.0002414730921560281	-4.093070139502873e-05	0.00023934520984296282	-1.1864688922472062e-05	-8.412353999909827e-05	0.0022355513462169584	0.00036285587593690513	-0.00011029325234075866	-3.983441965988183e-06	-9.41071758396111e-05	-3.744288461185102e-05	-2.712017265570377e-05	-0.00012182454051581995	-4.028068448020317e-05	1.801586167891759e-05	-5.235618895856874e-05	8.107215894344807e-05	-1.530338160930322e-05	0.0001526997466518306	0.0001363790932092157	0.0003126697332686726	-1.737254076694659e-07	0.0014789232157072817	0.00014609002776635495	0.0009977804994195766	-4.146026640349328e-06	-7.300394102500626e-05	0.00011249762414652009	0.00013481898693860642	-0.00014191132495264838	1.0163483651645535e-05	-0.000130279697553071	0.00041279199581679553	0.0004356273185997006	-0.00034115332407166584	0.0017175876195073263	0.0013121144913264909	-5.0426370945737554e-05	-1.8359320617147203e-05	8.755190074689908e-05	-3.488492322173609e-05	0.0002087294098473302	-5.504328189478754e-05	-0.00012312558151713796	0.0006103611980557197	-0.00010327587496313357	8.38426019187522e-05	-6.895785790365336e-05	8.288432289043246e-05	8.421159580807018e-05	-7.302593990480894e-05	-0.0003955010771383712	-0.00037569529128386546	-0.00035629623882396406	-0.0005849800537590635	0.0001148566541623973	0.0001893544558959538	0.000418672495012686	0.00019150277268064855	-0.0004251204837203459	-5.304468982847345e-05	-5.2660076208229845e-05	-8.876639598096621e-05	9.330264431443615e-05	0.00026319881846507715	0.00044516099449525313	-0.00014902537142891343	-2.404633343707624e-05	-4.143587356620342e-05	0.0015635208339663965	0.0003166871186578673	-0.0007901077445298878	0.0006475511743484295	-0.00017387438580766955	0.0006111749514168479	7.430003124012625e-05	0.0007498267374165636	0.0005707114814366342	6.749690017866495e-05	2.0219554805379295e-05	1.330088943892855e-05	0.00015961740993603764	5.615076899747153e-05	0.0004266699636653596	0.0003420442952510812	0.00034500700412774815	8.392628595190022e-05	6.008829867278238e-05	-0.0005007105794897331	-0.0001188726025472283	-0.00013944434732624547	-0.00016856080456765582	1.3623519111710144e-05	-8.391347354757352e-05	-4.358598083016692e-05	0.000991080798199963	0.0001819696831024158	5.714396874385411e-05	-0.0009491132562320141	1.8684030758235557e-05	-0.00010349390924275045	-1.88820718206202e-05	-9.748927930296886e-05	-3.094227566944266e-05	-0.00012195137574620085	-7.923954833209683e-05	-9.421858602776769e-05	-9.259471376041145e-05	-0.0001937426969501922	0.00012106528326843827	-0.00010902446993577368	0.00013378764053735432	-0.0004159725443480086	4.641873909458578e-05	0.00012999241767680723	-0.00018951320526414708	7.476883970667449e-05	0.00011007880688453228	0.00012371524961765667	0.0001467688514878573	-7.064925147429692e-05	-4.449018621980063e-05	-0.00020942027406781197	-0.00046965779611834053	-0.00010910542232991435	-9.260473499202359e-05	-5.294225593625241e-05	0.00035836105574405333	-0.0002599091421710734	4.718337787800098e-05	0.00043926095517980886	1.8836330213238454e-05	-0.00019779427930776672	0.00041300906054728804	-0.001733372203994287	-7.067587306265842e-05	0.00011005255151219084	-0.00010642070581070308	-0.00011446906180965641	-0.00016804705302928308	0.00016674872368184964	8.517352770895914e-05	-5.8459082131824146e-05	-0.00012719332065159894	-0.0002261394266161461	-0.0002534490102618803	-9.622241386156618e-05	-0.0004107148886362334	-0.00016768848175533225	-0.00010406571846050275	0.0003669319629528639	0.00052695359437232	-5.49237381404322e-05	-1.0848472671343069e-05	0.00020455280568720927	-0.0006213632966389302	0.0003071830410941085	-9.561483411835321e-05	-3.1682010575010652e-06	9.740474969140049e-05	-0.0001949135256357129	0.00012950897021984063	0.0003905055956500667	-4.969627029107474e-05	5.5996571785307026e-05	9.84031909917434e-05	-0.00018883294785095828	0.00013156304391276675	-6.0156985386071254e-05	0.0005991188943458326	-6.793821073559014e-05	0.000210716988432805	-5.405053377604621e-05	9.64951195703331e-05	-0.00019906810276633513	-0.0004652787100405472	5.7283013475198666e-05	-5.22388913318101e-05	-0.00018626740897332385	0.0005994054976509732	0.000326919691937085	0.00020989546460861288	0.0005982542033026032	-0.0003140189332441625	-2.8950757175436286e-06	-0.0004014976662240538	-7.67583960477113e-06	-0.0001419085863981388	-0.00014753793948785068	0.00030139319942415146	-7.418907685540305e-05	-0.00011159481121425224	1.2385316616973781e-05	5.7408155593578376e-05	7.246860547803427e-06	-5.6155905293640033e-05	-9.025881022782261e-05	0.0006346575732147908	-0.00011693762828468163	0.0006908552401746224	0.001024106253864988	-0.00015352288539337072	0.0005422747408401711	0.00016061333151723902	-0.0006942707184019563	-7.202737543660773e-05	0.001552413249917717	0.0006324673465848106	0.0011072464526240774	3.129284808402155e-05	0.0005392349960733217	-1.8139336074929777e-05	-4.5107792038372524e-05	0.000270936682874136	5.385001403436993e-05	-0.0002108340133762707	0.0008041550468557538	0.00016185476251721052	-0.0002035006361102933	0.000319670458595771	1.8325701585737218e-05	-9.903238257593372e-05	-0.00022979758722612074	5.7583419015245e-05	0.0003488464935132482	0.0014116272642611019	-0.000681803406218382	0.0005974960876058528	0.00039559653524299875	0.00040601496450132744	0.00020377426485667985	0.0006323528340296247	0.0005652537795786661	0.0004177004039725198	-0.00011944507872847326	-3.559290878468137e-05	6.540932627353336e-05	-0.00034033986383445947	-0.0002607841263087265	-0.00022977630735155393	0.00034589660565477015	0.00012956701398969837	-5.402492429818811e-06	0.00014263972008654358	-3.581836614771925e-06	-6.736169413993491e-05	1.257268645141655e-05	3.946799140172261e-06	0.0008136408253525387	-1.6760492095272797e-05	-2.3909135544926744e-05	4.2099317571794834e-05	-0.00023966136645740908	0.0002104735697947256	0.0004270913186831004	-4.561593193401758e-05	0.0002687286117052558	0.0003369916612962296	2.8918538223781847e-05	-0.00024974822131481044	0.0002702100978364323	8.778444401698277e-05	-0.00030276617123117507	-1.7794386661488293e-08	-2.5629945307195912e-05	0.0006518624296201199	0.00031316480966487367	3.679353741797863e-05	0.0006883035135357528	0.0001689672484129544	0.0002089477441698272	0.0003998638376441341	7.666285340574243e-05	-0.0001378251172934083	-2.7686679650961103e-05	-5.509960897206047e-05	0.0009573679913591445	0.0006049005182596315	-3.978027868963216e-05	0.00023879543445397476	0.0002046766084457545	-0.00012819345815240634	3.55610888402044e-05	5.138136068931309e-05	5.727318382867473e-05	0.000115327978836488	-3.7264815466628584e-05	0.00022217707080430946	-0.0010798761411604024	-0.0004221138049009557	0.0003428287738809569	7.235718101811959e-05	-0.00023337117034481157	-0.00021119048494427602	0.0003896328261227618	-5.0211963264935316e-05	8.217491179457938e-05	0.0003986924972783691	-0.00018062267023578066	-0.00014415059966858143	-3.634916122428868e-05	4.44407137474907e-05	-4.920984316738673e-06	-1.7343557141572313e-06	-4.1972630943584445e-05	-7.514501352542998e-05	-0.00014893773045148353	-0.00022648278751872492	7.38200933188728e-05	-5.765759460422014e-06	9.120389350132908e-05	0.00019716301141162263	0.0004170612337106135	0.00028840357869701436	8.512286043235942e-05	-0.00020976840760476744	0.0004691822695285492	3.7868592112615486e-06	-4.054203028497725e-05	-0.00018624653617791093	7.731471467388677e-05	0.000299994934032171	-0.00016193779065419995	-0.0001273658681043669	-0.00014885907450994354	-6.121867303710544e-05	-2.7856475437924275e-05	-1.4785259065917188e-05	-4.3639260793416613e-05	-0.0002402099312662527	-7.141194189197675e-05	5.3774488998292024e-05	0.00022206579190973272	-0.0002462108366676657	0.00034321786864971655	-0.00012748349790271126	-0.00012329712473817034	-0.00020668903831495597	0.000248091808608932	-5.324146232113155e-05	-7.590292353589563e-05	3.676428226091539e-05	-0.00016210489311269013	-8.13194787147249e-05	4.251143260277722e-05	-4.313028826672223e-05	-0.00011836410136409302	-6.243929723735686e-05	0.0024318331603565453	-0.00056587011938322	-4.68118700955825e-05	1.2301172808902036e-05	0.00016432768456512234	-0.000349997584194401	0.0039149529269559115	3.9040126851496706e-05	-5.047347714732492e-05	0.0005261198557547597	-0.00011289516349508507	-5.319013979519054e-05	3.020716277219624e-06	-0.00020602545525865736	2.3004357262722697e-05	-0.00013759421270395628	-2.20560316478532e-05	-0.00024655859857793355	9.027797150346597e-06	-6.319899010116894e-05	4.96995104897492e-05	4.4623919968308784e-05	-4.5739160539799455e-05	7.975115388631847e-06	-8.301061202196182e-05	-5.618387403856832e-05	-9.538156186907999e-05	0.0013833621347374197	-5.2216536397151695e-05	0.0013666342741336325	-2.3405813204783606e-05	-0.00015483527788746055	-3.793833433852589e-05	-6.699823208920189e-05	0.0008619404863154993	-0.00013134177059341976	0.00028654541898254866	-7.833420639114667e-05	9.202678505687911e-06	-0.00017260311100859193	-6.475079821517447e-05	0.0009540264315692125	-4.7786163045740815e-05	5.527695939196187e-05	-3.570964119763455e-05	-0.00031993721478625953	-0.000139025421032753	-0.0003832365463696523	-0.00046939950181157234	0.0007698494072282625	-2.878695831065311e-05	0.0022818196911805165	0.00023316467385625073	0.0005717275128367772	0.0001719861610426234	-0.00019358229948561716	-8.978454005726633e-05	-0.00010844349476971628	9.126833218174575e-08	-0.00010187128153270854	0.0007576995037857786	-1.4745126092093547e-05	-4.7538820726368416e-05	9.66685483934898e-05	-6.2313240756712755e-06	-0.00012977477772680348	-7.374521500891369e-05	-7.416271057497456e-05	-0.00010335383929353853	-0.00014956055862838373	-0.00026774604376523625	-0.00012548553954525707	7.63481100431113e-05	-0.0004603473110216289	-0.00016900164831121448	-0.0001423234498752446	0.0001994320127460804	-0.00027669791316379025	0.0009620343852242857	0.0008910675220113085	0.00021330909767447535	0.0007211384700591129	0.0007828127037295192	2.6255316890792888e-05	-0.0002441591566563483	-4.797169415367195e-05	-0.00025972548078539575	0.0004077479484786591	0.0002115785073473306	-5.56131697732068e-05	-1.9914150170132388e-05	-0.0003392133004662367	0.0002573607512827467	-0.0001037492298170219	0.0002883532488280861	-0.0003801629030782139	6.824158140441491e-05	7.327672088902601e-05	-3.832860343045042e-05	5.700810769726815e-06	7.888709319481144e-05	-0.00025434280488698	-0.0009294324641044619	-7.7649000617661e-05	-6.907857907394298e-05	1.4087539417080402e-05	-3.936028723927574e-05	0.00011669407616260051	5.872764136871152e-05	-8.39467065704932e-05	-0.00020185055423096527	0.0008135320558802369	-0.0002109650278841483	-0.00021696539263689528	-0.00010050170677750996	0.0005274446404934078	-4.2262883513657246e-06	0.00012994102498028068	7.095789172515813e-05	-3.1402718134189046e-05	0.0017315665683763943	0.002568432980100488	0.0026737786922836795	-0.0007040977824671885	0.0002708111612963252	0.0006477828113907489	0.0009484685539936973	-0.00019405908749777252	-7.335819184008793e-05	0.0004775399983556741	-0.0008613143807763435	-8.5148448002535e-05	-6.792635038869304e-05	1.5503010200860177e-05	-3.306090160174795e-05	-8.509962519986653e-05	-8.163804186570462e-05	-7.586533408975016e-05	-8.793043903472977e-05	-6.361101400293807e-06	-1.7669921946548012e-06	-0.00010147312779540366	-4.083451377549527e-06	4.819632253072984e-05	-0.0007457835887943818	0.0025723025608082716	-0.000374962928645861	-0.0011696019859158586	0.00013854509048645146	0.0004202016277758306	-1.871397696427374e-05	-3.705851484167921e-05	-3.60936785941002e-05	-9.376983261726965e-05	-0.00011210175320137408	-0.00011650695744469442	-2.1020715232797054e-07	0.0023336843890598325	0.003127671518044413	0.0010951991963749667	0.0003505161210796533	-6.685403352972698e-05	0.0015960180841432664	0.003924474164893839	-2.3012917404588497e-05	-0.0005266918348141984	0.00035794638758535817	0.00011494880116463702	0.000114589317875863	0.00048451815485560417	0.0004175810219854949	0.00011748485451146181	-4.10797321535015e-05	-1.4468799355239614e-05	0.000323333956081486	0.0004979747657689931	0.00037474514767885976	0.0002487589805503077	-1.1502442016352961e-07	-5.3644740665215354e-05	0.00016185517686202622	4.470944208783893e-05	0.00029708526701545867	-9.273663065102398e-05	4.8007958320585664e-05	-3.1136715121370363e-06	5.629184864822045e-06	0.0002622062398531799	-6.157588984328047e-05	-3.218604224431625e-05	0.0010489337994833193	0.00023046355963581925	3.187890906435178e-05	-7.627540512210612e-05	-1.854355440964806e-05	0.00020644349621193258	-0.0001616414073255318	0.00041035138957460255	-0.00046959419544889154	0.0005671067960546514	0.0002867592497601458	0.0005217495908757042	1.7907186334132748e-05	5.5618000662376805e-05	6.934861991925189e-05	-0.0003502866122124826	-0.00019372975526820696	0.0001641197570304096	0.0003734948583188959	-9.895971487072558e-05	4.110974432074429e-05	0.00026210524389365077	0.00015373893570928737	2.858016461961894e-05	-0.00034608833436196117	-0.0007878331323348529	0.0018707941382835754	0.0012865595740949155	-0.0006604548548549909	0.0006205500665798896	-6.369933136640728e-05	5.4893027212593735e-05	-0.00019711812004903135	0.0002268015211415035	-0.00036537683953773674	-2.5838925942042372e-05	-0.0001751364006329785	0.00014313485642788627	0.0002718066646746431	0.000875619732426552	3.2882713257568745e-05	4.4608256191304164e-05	0.0020481911632645976	-0.0001283267712157564	0.0008592366207998215	2.6383861394124483e-07	-0.00011292662318399514	0.0002040976681457327	-0.0001266137423815102	-3.167174476759908e-05	0.0007082015018906243	6.295620935816363e-05	-9.444418658196898e-05	-0.00010701000835796861	0.00040304068922975385	0.00013491270649358298	-0.00024381072521616483	0.0001004007981497461	-0.00023842996917623248	-7.222542093167074e-05	0.0002741220864704183	0.0008273680759807079	0.0002225202807244233	-0.00012538260842390186	-0.0004774188535550208	-0.0015322996825118868	-0.00026813547317711047	0.0005105654241230905	-3.0072594071154404e-05	-4.349710209185647e-05	0.0001120876176811888	0.00044586643804399507	0.00017662974642666923	-8.225889493849089e-05	0.002954395085515825	0.00043278999644144226	7.547318555274984e-05	0.00013071784121681192	0.00013602339040400598	0.0013545590259189512	-2.6789525210800873e-05	0.0003307300189990809	-0.00020126940058808098	1.8927754410332893e-05	0.00074563061881501	1.8253429883254566e-05	-0.0008204306542844682	-3.1374139950547314e-05	-0.00012482686184941958	-0.0003989932813234048	0.0004785792912604552	-7.336765580331343e-05	-0.00012143420465889692	-0.000313878377482734	0.0009121321522435667	4.842302925220464e-05	-4.8633208885711544e-05	-0.0006118299451794046	-0.0001181344765340094	-0.00017622570076715764	3.1430570962163765e-07	0.00014667049500259442	-7.584546794960616e-05	-1.0151949841651351e-05	0.0001412157963153007	0.0004893278618801202	-0.0007051809550058733	-0.00036896022519347703	-0.00015335850133273014	0.00032323494138117607	-0.0002579279261706039	1.4453227049378275e-05	-1.74255162153271e-05	9.999994729800692e-06	1.114896411345152e-05	0.0004965656387617424	-0.00010317533772015531	0.0027311363300467194	0.0016299105188882885	-8.403379795020054e-05	-6.785841410767178e-05	0.00016398962354207436	-0.00026737082119986387	0.00044222338062677565	-0.00017099569617177844	-9.529174638689757e-05	-0.00022337616098914743	0.0003010913226015812	8.487461317443455e-05	-0.00013249467088066494	0.00042863764843750334	-8.505897245314694e-05	-6.448493023431551e-05	2.0765469584139313e-05	0.0001918180137226589	-0.0004607394709626339	2.1866160068472966e-06	8.728447748871517e-05	-0.00036485440873482156	0.00013279685555262055	0.00017548888087808536	0.0002631359659237872	-6.951687036817988e-05	1.0062068277548042e-05	0.00024771802042614235	0.0003859791898977266	9.196979064740127e-06	0.0012050652491371226	-9.14368121906239e-06	-6.127865946428019e-05	0.000409844914349895	0.0004913197575737397	0.00029283428869387074	-3.353242002904763e-05	-4.0535558995947476e-05	-0.00024423652390828465	-5.08091188214887e-05	-0.0002458710162856347	0.0004043825310826816	4.679571284804487e-05	0.00017472282207402638	-0.00021410851372402712	3.7949003144314316e-05	-5.382975595873717e-05	-0.00015957603231661434	-4.7905354362583036e-05	-0.00011918032478659197	0.001019370504098858	-0.00015182063142685082	-1.87070161128053e-05	-0.0012754519755704518	-3.883659918957959e-05	-0.001010563609936814	0.0001950055045442672	-6.353315673363668e-05	0.0001124711613885788	0.00030495736552758695	1.898362991578738e-05	0.00026708796633331816	0.0007941165146412569	-0.00024787749741099274	2.4018698768722575e-05	-9.748599658925405e-05	-9.928667007633502e-05	-0.00014923650784558272	1.844662798383372e-05	-4.406242617789681e-05	8.107236673074528e-05	0.00046036049628160364	-6.234327166789308e-05	0.0010933736213563205	-5.363083055583111e-05	-0.0006705534702146005	2.417675937285475e-05	-7.28618943249798e-05	-0.0003878012284037209	0.0008915861009698384	0.000192590676621477	-1.8810900076289025e-05	7.179613972761268e-07	0.002453132195794727	-0.00027781758531730073	0.0006792062129212131	-8.40717262956713e-06	-0.0015762326015728715	-0.00016802749482707074	-0.00015603316389731757	-4.688718879934916e-05	-0.00011750198912682884	6.742080543641266e-05	-2.693962744084378e-05	-0.0002007207294159149	0.00027599369176292167	0.0006830301975742731	0.00031969630942993036	0.00015564401727166587	-7.38919214427699e-05	-0.0003752750670237782	0.0011479514075574705	-9.522317990576343e-05	-0.000666256234077828	-0.00013537663989234987	9.205444890112907e-05	4.648953580491957e-05	-7.778719696650792e-05	-0.0016347237190395749	9.377595774032172e-05	-0.0004666854107038148	0.00035994273877186164	-9.604760763669877e-05	-2.4329078419661447e-05	-0.0004850902737071205	4.7069118719784105e-05	0.00033328894071337064	-5.0999559704262644e-05	0.0001599512857324748	-6.717962145804819e-05	4.9081327515616664e-05	-8.488615782937065e-05	-0.00016220892614356527	-5.93457382008137e-05	7.919098097465964e-05	7.47408568963787e-05	0.00024277456085523909	7.051216334467041e-05	8.995513012091281e-05	0.0017916139836600723	3.092627542007433e-05	0.00013411762833427258	-5.17661244653855e-06	0.0006311259926059964	6.777432134990303e-05	-5.968983420550229e-05	0.00017376449472116554	0.0017704475479419538	-9.781318880878623e-05	-6.165912809129934e-06	9.944030988774091e-05	0.0018664002075968005	0.00013400628222824998	-7.636892003294284e-05	0.001815355782203908	-0.00016254422243361827	0.0002340364708286846	0.00011072435133164228	0.00045191324084092486	0.0001831415159217905	0.0004057677487219063	0.0008886356824823206	-0.00017155044632910467	2.4299319174413996e-05	4.246362549029125e-05	0.0002811945052798547	-0.00012190207085160965	0.0009592995008790258	-0.0001092686868053886	0.00022374413154993583	0.0005515070172440355	9.03638089000357e-05	0.000494519107118874	-4.0999553984076926e-05	0.00030577938451139907	7.927067726235577e-05	-0.00034098656193684514	-0.00011569011037656914	0.0005341787436388799	0.0003447300519406293	-5.6739596814680135e-05	-5.8215687701802355e-05	-0.00044533842373745006	4.812768245848446e-07	0.00012775220976020827	0.0015801541708124927	6.752136763642944e-05	7.263226709110919e-05	0.0012654613559716832	0.0023237416363633126	-7.340335684354633e-05	0.0013610448641495248	-0.0001247906159260129	-3.0082549730770743e-05	-0.0005532099967796734	0.0013902595180546123	0.00021041813522016122	5.231182903138077e-05	0.0038768336347959485	0.00014282088627938906	3.2213516811304274e-05	5.150008774047288e-06	5.731071423850415e-06	-1.581267042108156e-05	3.952800680785582e-05	-8.899380569236976e-05	0.00023533343111074883	-0.00037610244929974217	-5.3243777375380605e-05	-8.984688420914932e-06	-4.103417592071146e-05	0.00017734348082518663	3.130873476789411e-05	0.0003927570980876257	8.181081431452127e-05	7.320599705291948e-05	6.684489851372481e-06	8.882547101420911e-05	1.2043379957721691e-05	2.0031981957636553e-05	-0.00010855097931529078	-2.401714117835764e-05	0.00024275752502906717	-5.1440072416680795e-05	0.00010537617144390516	0.0003666587394102087	-1.164534531571199e-05	1.5715780968067858e-05	0.0006296673410820741	-2.4745369213134185e-05	-0.00021073115727291775	-1.2384480914591494e-05	-9.075884021310912e-05	1.3556885076468985e-06	0.00010394969104341961	0.00042469347680615686	-0.0001390256924811811	2.683158837367024e-05	0.0007281371902363706	-2.4677016012582158e-06	0.00015457021857524073	-4.604791037362223e-05	-6.957186572105638e-05	-2.0900265622803073e-05	-5.608841457740676e-05	1.5549645883225453e-05	4.3922111065067066e-05	0.00012854172612131583	-3.302702595922867e-05	9.622483453654959e-05	-5.3919850178041015e-05	-0.00014481704316391173	-2.1870976982789824e-05	-5.712878259699969e-05	-9.614009746845344e-05	0.00021084217036828638	-3.828333492782495e-05	-5.039405420760225e-06	-1.1440449636527217e-05	-8.547599514772213e-05	5.074095212382384e-07	2.143105314021322e-05	0.0017167374707733653	-0.00011242233892656401	-1.8329903357129826e-05	-6.809604742816898e-05	0.00011540448677361048	2.8605426097276408e-05	8.05626096505805e-06	-6.597890586956368e-05	0.001583166908435631	-2.33176584766357e-05	-6.25822227377309e-05	-2.6156077832461144e-05	-6.937822256997588e-05	-3.7268904198269133e-06	-9.48178401221527e-06	-7.428014857886887e-05	-0.0001256607059155164	1.141906793060711e-05	-2.260569984768081e-05	-5.065892360950425e-05	-4.960730570798251e-06	-5.233135914983803e-06	-2.2334884704401562e-05	-5.276923059908139e-05	-2.791474038256511e-05	8.138732405662026e-07	-8.299913223935832e-07	-2.4171365224422976e-05	-4.469579093631396e-05	-9.629210215163442e-05	-0.00017444834554210007	-1.950564492921814e-05	-0.00020213455704974566	-7.012154462319398e-05	-9.238760273461882e-05	3.3113820461210965e-06	0.00011065030817259484	1.2881971275340415e-05	0.0002394253703859995	-1.5401857371205116e-05	-9.04294794026452e-06	-7.258525605779625e-05	0.0001337100997550822	-6.91617699614136e-05	0.00012289641115613	-2.241026637075505e-05	-1.03622422058189e-05	-1.7109881813100487e-05	-0.00014105763751948272	0.00032518258818623006	7.881252202086832e-06	8.035748939525666e-05	-2.0910062984888756e-05	-8.376021992580596e-05	-1.8141731121505888e-05	-1.7038740059648876e-05	-0.00021474813362342953	-6.606132708940721e-06	-0.00010013569183787474	-2.9859935297881393e-05	-1.0265147888040124e-05	-7.087440117542066e-05	0.00011753135824926247	-5.483228921657332e-05	-5.281257865459395e-05	-2.875904309380928e-05	-6.216526620570117e-06	4.5759226216619764e-05	-2.949441564197272e-05	-2.9979609385028836e-05	-0.00013232917228063563	0.00020388785448703355	-1.7867899690278512e-05	8.550128615652933e-05	-4.06131311595856e-05	-3.600910924637987e-05	0.00012116613722811826	1.410292036457171e-05	-4.400748515316119e-05	-7.328724569264879e-06	7.175114262155023e-05	-0.00013912892893129164	-0.00012105274812029127	-8.982811332375957e-06	0.0004886285852407144	0.0001589400836671749	1.6879544788427004e-06	-4.352441638080474e-05	0.0003465872601446462	-1.7623575335134039e-06	-8.601147615077308e-05	-2.0523262605820475e-05	0.0008819172963418224	-0.0001549820576006828	-9.650823514614484e-05	-1.6286746591003592e-05	-5.9102585048152594e-05	-0.0003569756681781971	-4.5942483946407106e-05	-2.9663610036120357e-05	0.00020499568997551606	0.00014277015080571654	-5.119449439524217e-05	-3.6827159089479734e-05	-0.0001087289621967131	-0.00021825199741014854	-3.450656331940293e-05	-7.4946593917538e-06	-5.229610172719856e-06	-4.6184480586442106e-05	-1.2855186960118793e-05	-0.0001172446475343887	0.00016077354449387684	-2.688504505189679e-05	-3.417107242819641e-05	-6.397834241883058e-05	-3.5208544907515844e-05	-0.00013434040906168157	8.235633788364204e-05	3.779841607497448e-05	3.092204922019209e-05	0.00011872798591607952	-7.723414297542836e-05	1.7752294006298655e-05	-3.5589933014551673e-05	-8.51701269598736e-05	-0.00010072282475741692	-5.44295084123666e-06	1.9047431997237674e-05	-7.83537089013899e-06	-4.301567779782128e-05	2.779136639056976e-05	-0.0001391777634065558	-3.683771914811298e-05	-0.0001839478760050093	-3.8180506169223496e-05	-8.46201956573346e-05	-3.2559871226773245e-05	-0.00010346489524302058	-0.0004667281261133902	-0.00018273437253929413	-6.382719285997481e-05	-5.080361180950385e-05	-3.074088770122979e-05	2.1372426020070666e-05	0.00014362527147391302	-6.895940006100719e-05	0.00011018220756674424	-1.2202523285042926e-05	-7.709970672119485e-05	-3.09035844899286e-06	-4.895739834071004e-05	-5.7147551758339315e-05	0.00014937973698132443	-3.2897474533052095e-05	5.75567528452628e-07	-0.00015679472892405862	-0.00010523365621620835	-9.466879890066384e-05	-4.889100342372599e-05	-5.5616155040283235e-05	0.0011377907551609495	9.67731474639768e-05	5.9288253816746204e-05	-1.7865760766697039e-06	0.00010539792839327035	6.862320904138839e-05	1.1472219194328178e-05	-1.9712084512476082e-05	4.856415594682882e-06	-4.701886700816372e-07	-4.539894989896365e-06	-1.1710233391769613e-05	-0.00012179573027339327	-4.97210232139444e-05	5.989566188646935e-06	0.0003485251389701183	1.996010108401605e-05	-4.926985184952883e-05	-3.6578173147402206e-05	-5.819655291297404e-05	-2.237973128984616e-05	0.000246752198742961	0.00014565827060176708	-9.217273752452842e-06	5.136773769278195e-06	-1.6376295859887124e-05	0.0001638214995163633	-7.246169168536259e-06	-4.3445771891473877e-05	-4.718936237252572e-06	2.3444122706708748e-05	-0.0003687141955475634	-8.354631217117792e-05	5.769048286876421e-05	-0.00019431694277685101	-6.109538005287865e-05	-7.40073360075634e-05	0.00010193641065969208	-0.0003209273945723979	-0.00029523829021773626	-0.00039615738513238015	-9.596318459485023e-05	0.00020711901607603007	-0.00010594434344993403	-3.219820278787024e-05	1.268706998884915e-05	-4.433123832820661e-05	-8.637090506687061e-05	-4.4906571295325534e-05	-1.4206243617167093e-05	-3.676078703259253e-05	-0.0002910221224286756	0.0001474069956984782	2.9316196572564573e-05	0.00010383338273503572	0.0028739897917114962	9.195743470812833e-06	-4.9640445163554333e-05	-1.4973675710215334e-05	-1.94727251335218e-06	-0.00013908227889009494	-1.5331795485477145e-05	1.634990682880589e-05	-1.5650835986018161e-06	-0.00013110954380281473	-7.662653941498685e-05	-2.9820717945543628e-05	0.00016689749431386227	2.2192818621603044e-05	1.7517159114644874e-06	-3.22017307119513e-08	-1.2674807509321704e-05	-7.643963021847004e-05	-1.077972622692217e-05	-7.834116329056006e-05	-0.00017472896370851037	-1.732268584213898e-05	1.2765029183486257e-05	-7.442220868521075e-05	0.0008568540066784419	4.531927223259919e-06	3.161757423224361e-05	0.00019120279145868433	-2.2208279290403556e-06	0.00017824690830311413	9.970498113940024e-05	-0.00011461095698389861	1.250783058655301e-05	0.00010579204717076167	-3.2690588697341763e-05	7.515309254284577e-05	0.002243449882097771	-7.144395609005312e-05	-0.0001518538883917429	-2.077136084310233e-05	-6.257619701142752e-05	-0.00015602274952327688	-0.0001376979506321287	-2.1605460045630924e-05	-7.4931207052807045e-06	6.7465603523638295e-06	-0.00010981062099189837	-0.0001281845424427772	0.00017937212557701232	0.00018049943236616062	0.00024870398229080313	-9.749547997349778e-05	0.000335098569834572	-5.883360751608711e-05	-2.1050190254211928e-05	-0.0001547650369796593	-6.8911087423689935e-06	3.089909357329434e-05	0.00024382382539285956	-0.00014452332363559594	0.00018473463242077377	2.118266856719459e-05	-7.28208232687547e-06	0.0002819042183342966	-0.00019861655277912722	-5.331547085281365e-05	-2.308170421606201e-05	-1.7085408824623745e-05	1.952239870844917e-06	2.331898573617774e-05	-1.7895109425297167e-06	-1.7794677690638703e-05	-0.0002519033374906803	-7.362910196766444e-06	0.00019692702388072504	-5.5475610992338294e-05	-1.5126257774560646e-05	-5.940141428118234e-06	0.00015399423845614075	1.9083001352490863e-05	0.0002406967239030839	0.0002624660716584705	0.00019556747179158638	-9.246352863004396e-06	0.0001329846931269492	4.188371718185457e-05	-3.6014939648701424e-06	-4.4928383013423055e-05	-5.1073520366598116e-05	7.93187233600498e-05	8.145403246591052e-05	5.695839132947552e-05	-5.434805762614492e-05	-3.4941044022390562e-06	8.784213672801105e-05	0.0022343439042877855	2.250908224701323e-05	-0.00012033340957475612	-4.413681796126595e-05	7.265378822768437e-05	-7.815658753307479e-05	-4.730239978574861e-05	-6.863191331837008e-05	-3.2789973012647356e-05	0.00021988183068116137	-4.099008176108579e-05	3.439842780951397e-05	-0.0001195310727950133	-3.0892582070797277e-06	2.7421549055645974e-05	-3.310311131627182e-06	-3.780540345817297e-05	0.00010159338624406462	-1.3868870935384066e-05	-1.4801632063507625e-05	0.00010763076791811966	-7.285601023814379e-06	-3.101984309006108e-05	6.053120501467949e-05	-9.691439465662388e-05	-1.8988860327535997e-05	-3.0875776696058955e-05	-1.3968161490158208e-05	-4.0234014865977855e-05	-4.15096483089861e-06	9.616864304432903e-05	4.480854064939313e-05	0.00015378114661960748	-4.406789781544913e-05	-0.00010680144761842899	-1.0516689478445361e-05	2.308836156224363e-05	-3.576741530075133e-06	-3.086614076280168e-05	-1.7501514596833858e-05	-1.7458904597443435e-05	-4.2331995298611234e-05	-9.93317924116294e-05	-0.00010042518215888337	7.826142058303208e-05	0.0014539669957683167	-2.564968886135325e-05	-8.126539681915073e-05	-3.2019896201982786e-06	1.1817452808773049e-05	0.00013980374127939068	-2.187444462706223e-05	-4.2964754866544805e-05	0.0002896607122546286	-5.1109419093858505e-06	-1.1823215352237809e-05	-5.016397244617601e-05	-3.1137708002754165e-05	-1.6464910846338475e-06	0.0002302596341997938	1.2013538785476535e-05	-1.4727981119140256e-05	0.0002844748500901441	-3.150478799470068e-05	-1.468665846473856e-05	-1.53453485342172e-05	-2.108773026996976e-05	-0.0002434667125052165	0.0004191026437131353	-5.8361642971742355e-05	-0.00010780738237478862	8.921521323147851e-05	9.348927884988169e-05	4.1459149164466226e-06	-2.456766423773616e-05	2.448537065638223e-05	-1.3670514893714955e-05	-1.6868844430153414e-05	5.4364902568840375e-05	9.857841788484242e-05	-3.2694617717768246e-06	0.0001572357346891453	-1.8574513761839256e-05	-2.5466460253863867e-05	-3.071858522116288e-05	-4.519353376627131e-05	4.730112133415642e-05	-0.0002538497541671212	-6.125155884700444e-05	-0.00010893878399608259	5.330715024047807e-05	7.797331518196518e-05	4.807279300906448e-06	1.6908528912364242e-05	0.0006272989420494677	2.7818455207589184e-06	0.0001634297027355934	-7.758731928371924e-06	-1.0454088885547304e-05	-1.676868157407157e-05	-7.35999071134918e-05	0.00016937442995306606	-0.00021247001921233523	-4.070971269219389e-05	-3.675093915168398e-05	0.00017013854769971635	6.88704047978902e-05	-4.607209952067583e-06	-1.1103953985646974e-05	-4.815527845405926e-05	2.735808919318129e-05	1.0310315992252743e-06	-2.7482601847966804e-05	3.217381241883319e-06	1.5095114468865439e-05	0.0003029822979414986	-2.1481000343289182e-05	0.0015172626846427124	0.0005351339319115074	1.1991746966202325e-06	0.0005980683949806958	0.00027160107514331177	-4.190123560055052e-06	6.658952520799323e-05	-1.2117909244254784e-05	-1.3653064160015653e-05	-0.00011593670224266668	0.00017073975357107676	0.0003761779053003548	-3.168968973788549e-05	0.0001185140467612736	-4.968140336066786e-05	-5.65664469053504e-05	-3.2013337443268837e-05	0.00013463008988375027	-6.144963415465835e-05	-0.0001511467105400837	-0.0004931331216740123	2.9792192665501115e-06	-4.795859473676432e-06	-2.4770711799222352e-05	-4.0003008698045264e-05	-0.00015739232388960035	5.7755239672859716e-05	-3.0438516188216034e-05	-3.16390127756078e-05	-7.643196060720786e-05	-8.179705249985879e-05	0.00014838317855280663	-0.0002335815254126932	-4.0029236306863934e-05	-1.1002166865291117e-06	-1.647614480914103e-05	-4.6518334577784874e-05	7.43451575556058e-05	0.00013614859764632276	8.250365230943476e-06	-5.5828553640937025e-05	-2.1609628181029217e-05	-1.2654520333333425e-05	-0.0001466393978022256	0.0002596123536565844	0.00010596741211565033	-3.1101352613076086e-05	-5.1523641537864385e-05	0.0004707462398396391	-2.7831492036758148e-05	-3.6588258027009457e-05	-1.7210897987504305e-05	6.783034353330608e-05	0.00047687101434154425	-6.5266580159931745e-06	2.5626196530773817e-05	-0.000134541690094873	6.79874563577739e-05	0.00011569612586195916	1.2932089161877516e-05	-0.00018825392769783176	-4.159007993107923e-05	-6.057337515477515e-05	0.00023653376409680594	-1.650334472520888e-05	9.842233292825177e-05	-5.933622400521743e-05	-2.745080833845055e-05	0.00010373504125887632	-5.9698128130857646e-05	-4.8807031159537734e-05	-3.7180412346179154e-05	-6.769271137130072e-05	9.6370275911777e-05	6.618277556354699e-05	-3.266358002199041e-05	-7.748006591436592e-05	-7.298197556132603e-05	0.00022430084583998405	-0.00044786502639602245	-0.00010389509431535652	0.0001311035238712587	3.291166826990923e-06	-1.4405657257726212e-05	2.830240056339426e-05	-8.395407193530162e-06	0.00020318947916743083	-1.838787881503635e-05	-2.046804457687779e-05	-0.0001599194239821914	0.0001606370816576038	4.998047266405478e-05	-2.638073634970187e-05	2.021101140005954e-05	-2.52863659757809e-07	0.00024269565352536286	1.4428031691697582e-05	-4.994324860225169e-05	0.0029349700493989453	0.00026831295351461827	-0.00012163757848618352	-4.3474999871570235e-05	-8.877229861342355e-05	-2.752831477476817e-05	3.346563496762852e-05	1.595659574632473e-05	3.7062891718304593e-06	8.895176680422952e-05	-3.980877139365414e-05	0.0010798770690652383	0.0004936713053065127	0.000357729321722655	5.6625302743178204e-05	-5.901955642135233e-06	2.885412064867657e-05	-1.63691539828457e-05	0.0009026183063184003	-0.00012215997002863583	-0.00015055009520679316	-6.724551036397604e-05	-7.1055999883860714e-06	-3.1182836916378443e-06	-2.1627899547782845e-05	0.0006285994341252835	3.236638113285179e-06	-3.8941259761917406e-05	0.00011873858081692064	2.0530707319656898e-05	3.7193906897214086e-06	-1.835265249854582e-05	0.00013296543791818178	-4.006799118051213e-06	2.047536041258484e-05	-6.190207661419646e-05	-2.12122965661684e-05	-2.43483034666956e-05	1.901114673560726e-05	-4.811428454364928e-05	-5.019416314948978e-05	-5.737789382978187e-06	2.296372465048288e-05	-0.0003091159845186398	-1.0122831841063817e-05	0.00020843763895786666	5.815515704762252e-08	-0.0001652621666629324	-3.1280169373307205e-06	-3.88539577394506e-05	-9.020912086125764e-06	4.4520612313280646e-05	-6.450134996603963e-05	4.52534288961299e-05	-0.00013514398196073265	-5.0237216879288177e-05	9.799454492593816e-05	4.1940008428029963e-05	-1.6164835165300727e-05	-9.734375771843484e-06	0.00013123479542708158	-1.4757364833318508e-06	-6.275257940288214e-05	-1.3607047006407012e-05	-0.0001876712992755475	0.00026453580806421703	7.1661480276039935e-06	-0.000357070690387793	0.000855746256990746	-1.4508126650232559e-05	0.00011461122820905761	7.405838099326748e-05	-4.31406281031392e-06	-7.922683756268805e-05	4.229998625959086e-05	-1.8248350508042474e-05	-0.00018938241628588736	-3.749907992079379e-06	-3.0276478718780555e-05	-2.4747456213005177e-05	-9.965836779146054e-05	-6.0838595417327194e-05	-0.0001245837519397671	-8.777644289324556e-05	-3.395650812877552e-05	3.486237772175966e-05	0.0003457284159321549	9.57032263899564e-05	3.311932541102483e-05	5.720410334234686e-05	0.0001264308521394768	-7.954589394724073e-05	4.00547678347865e-06	0.0001477518138279245	-0.00012933121883299388	-2.8253038052920263e-05	-1.6211676442977943e-06	-0.00014301507397976732	-0.00018376116067842535	0.00020685774942968608	-2.5690847491023705e-05	0.0001673854166410981	-7.269301987465917e-05	5.737025046351897e-05	7.924201239977616e-05	9.015204660466584e-06	-9.003266533597173e-06	-6.387752522700718e-05	2.4258856196596342e-05	0.00027609352303494347	1.683127109997728e-05	-1.8080349472403025e-05	0.00039202948509943367	2.4364542844796182e-05	0.00022676619331482364	-3.360165875023241e-05	-0.00013201347890577455	0.00043404867732675076	0.000564855076267752	2.535101612858531e-05	9.80116198290031e-06	-3.205862104339573e-05	-1.6704172434994087e-05	-0.00019515186339873393	-8.468460087575619e-05	-5.0453689317776476e-05	-4.5489779688753195e-05	3.715816174317376e-05	7.007980045635001e-05	-8.022088411271667e-05	9.506627868412154e-05	-2.2095569976898498e-05	0.0002853971335840802	-2.383201724129208e-05	5.1786302587969385e-05	-0.00024611304088230894	3.628582405212437e-05	4.67362340173843e-05	0.00020634027737333668	4.110703042154136e-05	-6.518476562378061e-06	-0.00015791901463208294	0.0004801486080625854	1.6796806150402458e-05	-6.328734900992851e-05	0.0003007687042252256	3.471276783275676e-05	-2.1531965673453505e-05	-9.745965733578052e-05	-2.7128989081713486e-05	1.4801686142383998e-05	-0.0002573018384184225	-5.7018987823677405e-05	-0.0001504776124683586	-0.0002358908032162307	8.606353039806865e-05	-6.984834253120482e-05	-0.0002613996460278014	-1.1979438143425017e-05	-3.891418995522289e-05	-1.932936454626461e-05	0.00016502860827689267	-2.5002092286485513e-05	1.7927657310822686e-06	-2.4252372495705993e-05	-5.3257930420069176e-06	3.5729108454797575e-05	7.315780259990211e-05	-3.1464568541136975e-07	-8.660744143097113e-06	0.00025326321725390854	0.00014973621112630936	1.8066078692721632e-06	-6.339269324502706e-06	-1.47096620422582e-05	-1.0407449854547265e-05	-1.936611056481519e-05	0.00091379695411216	-1.8826259828270162e-05	-0.00023234704652967374	2.553170430104437e-06	0.00015316084319348937	-7.158268248566798e-06	-0.00012864301800484613	-1.746384929627335e-05	-4.165046230498768e-05	-1.2173091021437949e-05	-9.72230118329655e-06	7.241953054968466e-05	0.0003650790306532782	0.00017881172495328509	-8.494297266570133e-06	4.190531374641041e-05	6.044302300744473e-05	-0.00018997529871139353	-9.60978441501353e-06	2.4510403403350408e-05	-1.928931032795879e-05	-0.0001633129590898703	3.205416130311811e-07	1.9990499673862802e-05	5.656498262719853e-05	4.7589966316145104e-05	0.00038893691666035764	4.2352488205551205e-05	-2.1292779824311674e-05	0.00012180276713622574	-2.469422698826847e-06	-3.462617730394404e-05	-2.4933622417890475e-05	-0.0001616375465486554	0.00016016284672190251	-7.92314012456771e-05	-5.665295498342154e-06	1.2931886602157739e-05	-2.8230644008929405e-05	1.9176725853803947e-06	-9.369447169935548e-05	4.1725795077217584e-06	0.000542395414481844	4.824623196451502e-05	8.353920401715067e-05	0.0001227936440196259	7.468163060076247e-05	7.948394949397426e-06	0.0002597005916736822	5.0843617037006655e-05	-1.7910882971732738e-06	-7.847763630656165e-07	0.0001996368407998454	-3.954694954716485e-05	-5.315693579782859e-05	0.0001876698109600862	-2.775277005137767e-05	0.00023909286926862043	-7.95918953230533e-05	-1.9181266764678217e-05	2.800689970374076e-05	-0.0001299469188314306	0.00026970904186036346	6.941872569231367e-05	0.00021397605577291764	0.00015998156319880558	-4.943606495783758e-05	-1.0267153547793761e-05	8.669761109592432e-05	0.0002500220377720115	-5.1138146173488526e-05	-7.304190185955833e-06	-6.304793185578597e-05	1.2081137360448687e-05	-7.210707638001463e-06	6.34449389471143e-05	5.482177600207319e-05	-0.00010222137279357292	-9.411670589666099e-06	-2.1311716845250046e-05	-0.0001666711981542759	-4.608337203904624e-06	-5.051165547539698e-06	-2.245062866004292e-05	-1.1341395250248657e-05	8.454937626000297e-05	0.00024620786025512443	-1.5306235731105672e-05	6.226929432722922e-05	0.00013664305388500538	1.8236466433195547e-05	2.1311038661807682e-05	0.00022224051046793093	1.3771129570209485e-05	-6.594453596202489e-05	-0.0001077054885401742	-2.3564009792577065e-05	-1.0921642621729358e-05	-8.018651715248152e-05	-2.709173280776955e-05	-2.812425839432502e-05	-0.0001378852145441756	-0.00021621911756239065	-0.00017958654608956118	-1.1977922100833966e-05	-2.4830865708142316e-05	1.3481241083428076e-05	-0.00019030401914221293	0.00018899817539981802	5.967876657432301e-05	6.460287874403881e-05	2.356482389800031e-05	-0.00014794777171928298	9.429450550835553e-05	0.00015808724564868646	-3.3982807119265656e-05	-3.232714382218235e-05	9.109749081787861e-05	0.00016046004230511128	-2.252928534510169e-05	4.721181037916286e-05	0.0007833770829003553	-1.886106359499432e-06	-2.211907962927341e-05	-6.506763846375827e-05	-1.7077611485111067e-05	6.099608465041445e-07	-2.4340153302671373e-05	-0.0001197499866019167	8.834000762603615e-05	1.4129032056083257e-05	-0.0001129315683330389	-4.678753100056618e-06	-4.865832027899906e-05	0.00030426431548906955	-1.4862778087919297e-05	-1.3286801654236995e-05	8.743685979442565e-06	-3.9880589968801376e-05	0.0004908304399776947	4.3852432243830585e-05	1.6905745480855867e-05	-0.00026477886267073695	0.00013080900977299476	-4.173299460845714e-05	-7.294335526121306e-05	-3.767011087649659e-05	0.0004766736184012868	-1.765110922349911e-05	-1.6331700100540267e-06	-3.0463530529164673e-05	-4.3490141272872644e-05	0.00012248129311391486	-4.6494470993356105e-05	0.0001163271061897847	0.00019937967617422728	-2.763679213431136e-05	-0.0002869014994042609	0.0001727858714225022	-9.180125865338578e-06	2.26121882906134e-05	5.49883582784363e-05	0.00013465489689825508	-1.3613750417252392e-05	1.3037497426164904e-05	-6.384350517610932e-05	2.6920546196221257e-05	-5.861867937646257e-05	-1.3197324426876545e-05	-0.00024633320294943677	-3.3466162822031768e-06	-3.2761790435461164e-05	-0.00017915500197090964	-7.361371845482584e-05	-1.1297319364722704e-05	-1.7875052779822675e-06	-1.828034339507445e-05	-1.619793077843294e-05	-1.3068556813276958e-05	0.0004484176786647897	-4.619747644116853e-06	-1.5686782923695473e-06	-1.540929332355851e-05	-0.00012265600465591816	-2.0054723105836776e-05	5.4383839222262305e-05	0.00013079408602599183	-1.2814208023321377e-05	-5.461350543406824e-06	-1.252747758957236e-05	-0.00033432425618448285	-5.062424196468351e-06	2.8452992569510813e-05	-0.0003192072062425411	-3.7031665107766454e-05	-2.52770197028422e-05	-7.972833410325951e-07	-4.3839887286724886e-05	0.0003507342302776245	8.465175960795191e-05	-2.4359975970930024e-05	0.000395012396289017	4.893852222516031e-05	-7.244275301785792e-06	-4.7270169898362116e-05	-4.017086814344095e-05	0.0001649435289759114	5.045544697301171e-05	-1.9030842736653728e-05	-8.939310674052862e-05	-1.5964965649697908e-05	3.379830449813855e-05	-0.00024084078634397852	-4.387536017322418e-06	-0.00030931851791345653	-1.1497145784545338e-05	-7.452496329630406e-05	-3.578323506217841e-05	-3.107827855309141e-05	-0.0001447357990169916	-1.847657378517311e-06	-2.276338425743449e-06	-1.0220992226414298e-05	3.618339595798165e-05	-1.614545915732842e-05	0.0001839926850031495	-4.504512194233182e-05	-2.1473677218876933e-05	0.000319257848219095	1.6406266718615613e-05	-1.1207110984618627e-05	-1.6862981762127065e-05	-2.0962771800127603e-05	5.887290434334605e-06	1.1108750603308006e-06	-1.1454741879721625e-06	0.00035865082252053765	-6.655842899385649e-05	-3.7429821842201576e-05	-3.849831505798492e-06	-2.0726283718144902e-05	-1.2846637570910968e-05	-4.959709791465899e-05	-0.000333458131050794	-4.2556533313245905e-05	-9.60936403384914e-06	-1.2319384585733741e-06	1.34156094452194e-05	5.898451505020795e-05	-0.00017659051867520732	9.398580621085292e-05	-3.3286940065644936e-05	2.878198826165058e-05	7.68604002636951e-05	3.3690817867950055e-07	-9.141007433421138e-07	-0.00025199344856499575	2.785892102636957e-05	0.0004318857309326299	-1.4116737073121062e-05	1.8936403081589712e-05	2.9614880352521488e-05	-2.1539531507017382e-05	-9.268989002796314e-07	3.911261909378582e-05	-0.00014056951803567791	-8.690353503076308e-05	9.04104087485223e-06	-2.7892435412085544e-05	-0.00020456859345977443	-3.395146603652669e-05	-0.00019442349944718372	0.0002912258294364009	5.311719196471395e-06	-0.00013262338424677552	-2.9525075343935337e-06	-5.4718309407457887e-05	3.656978079407921e-05	3.982355464313409e-05	-5.3976640238675985e-05	-2.1744209419783175e-05	0.0005096995448482525	-2.4486612959215234e-05	8.381428715479763e-05	6.3943903142068255e-06	-1.0805685056561036e-05	0.0012119157722950543	0.0003362263078125868	-0.00013497847345744744	-3.320919068843942e-06	-2.1099786169271216e-05	0.00016043847389798842	0.00011481965668635716	4.390029445545653e-05	0.000550256527289519	-1.750813260961324e-05	0.0002063282132752475	-0.0003081365202033724	-4.638892240894253e-05	1.816077766100655e-05	-5.949592525374479e-06	-8.015965011969846e-05	-3.4467638146045244e-05	0.0004466764171378758	6.113271270456036e-05	-5.123379400872301e-05	0.00016646095958641803	9.9888235252639e-05	-0.0006454699270267354	-2.5458789025444744e-06	9.77388140389941e-06	6.589129218197367e-06	0.00014311014991164135	-1.5574599116115797e-06	0.0001156267575486798	-1.2648704202080986e-05	-7.149936962630518e-07	0.000240518035926753	0.00016820409806619867	-6.691779467040941e-06	-2.6552663900106652e-05	-8.510955354957674e-05	0.0003384689443957402	0.001075849020796023	-2.0507258265023132e-05	3.4540836363587874e-05	2.27065939830635e-05	-3.1529112640701277e-06	-1.5197066672023608e-05	4.126666622813487e-06	3.887065722176131e-05	-1.3601760666318098e-05	6.24282483377005e-06	-5.6547806201769744e-05	-3.4441334196977065e-06	0.00014213952400836987	0.0002720885775850195	0.00020203802262068146	-3.958359349599123e-05	1.0783121234999434e-05	3.436053124149344e-05	0.00025222598541050246	-5.088454841753606e-05	-1.297786476583728e-06	-1.1501469886734881e-05	-1.4482543789147629e-05	-3.678691833766056e-05	6.333944222269619e-05	0.0005858117527081424	-1.4894002917364399e-05	-3.052023523514694e-05	1.1163598922277329e-05	-1.298560113085167e-05	-5.33651360427645e-05	6.616261481908684e-05	-1.4292561386478736e-05	-1.4614914452897151e-05	-1.0561943117365714e-05	1.7528326307924554e-05	1.1434870896546518e-05	8.368811421823527e-05	-6.343995049135881e-05	8.557858412389009e-05	-9.305847324311375e-06	-1.870551787453324e-05	3.9261847668505865e-05	8.277971365862989e-05	-4.7194770380777335e-05	-0.00016785457157998367	-2.161740592697377e-05	-9.453944417499476e-05	-0.0004580924933558814	-0.00013921876789111358	6.531566699918121e-05	-4.82048460980653e-05	-2.8503698981939743e-05	-7.851528971916145e-05	-1.4411858985759492e-05	-0.00017993244936228347	-1.8343923742134928e-06	0.00023042750184255095	-3.176320879123092e-05	1.4931858729748825e-05	6.903825226197113e-05	5.4273655556737374e-05	-1.4446394276294842e-05	0.00018603472713196257	-0.00012860574887044328	-8.577683099109724e-05	-1.934073406104668e-05	3.267379097312814e-05	0.00010778331191381994	4.674014105179634e-05	-1.6431732963088307e-05	0.00015030013910679682	-0.00020032372528073518	0.00015394914376807482	-7.587486940328727e-06	-5.721795441500302e-06	-0.0002590604070453638	0.00022761275236560596	-0.0001248972513394719	-9.77340107931921e-06	-4.172300974678159e-06	4.673297537760127e-05	-8.654452110848613e-05	-2.499590339420962e-05	-0.0001825708533104737	-5.332668726246722e-05	-8.194611682999692e-06	-0.0004187625048321123	2.3807173821597287e-05	-3.2253325837122296e-05	-7.080851807094317e-08	-8.151665234034003e-05	-3.270282104612904e-05	-0.0001245659909293396	-0.00010741313062113875	2.0351346914140055e-06	1.1839365831346549e-05	0.0013346470452067368	-2.4615789210061514e-05	-3.588747571471051e-05	0.00034980075481257707	0.0003169014628921178	-4.020854386037541e-05	-9.88494135675503e-05	6.474073270124528e-06	-7.411658604262191e-05	4.806548288730725e-05	-9.568653172647946e-05	-0.0009984364709464705	-0.00010609684738142785	-5.4753716116872584e-05	-8.73672767807557e-05	-0.00020056017573792098	-3.841869742688313e-05	-8.207892836473345e-06	-2.663736708545266e-05	-0.00026008345873494183	-0.000205672132859429	-5.8538310665719056e-05	-1.9661309437406102e-05	-1.4779037224102671e-05	-0.0002784087763538895	-0.0005060525535280216	7.250761567848141e-05	1.2755947097084803e-05	5.027920641352999e-05	-0.00014763282137412193	5.336097593639498e-08	0.0001567034424121227	-1.6448299975465226e-06	-0.0001883504388126542	-0.00013620064352142466	-3.3993882501023164e-05	-2.2847326016529802e-05	-3.7542690907424245e-06	-5.546566354566982e-05	-0.00010146170668133129	-1.6995751227112332e-05	3.949905599050006e-05	-0.0001117580986942276	-0.00016791378212824536	0.0005213731188447401	-7.92708405221807e-06	-1.8823027528386853e-05	-0.0003340362123306564	-5.496738326416232e-06	-7.145983623684135e-06	-0.00023202474743900525	-5.4920366064640815e-05	-0.0002633564065767948	-8.127100622948625e-05	-0.00012175574561185323	-0.00037001024851305295	-0.00024708113956388813	-3.9757985412727734e-05	0.00015681285569019916	-0.00013922081466423693	-2.3898110058811884e-05	-6.434208826337705e-05	-0.00014935372662209796	-0.00035425323761410695	-1.3693636251201887e-05	-5.0748248807384386e-05	-2.046033318428953e-05	-5.160197316744542e-05	-4.964218659430007e-05	-0.0002562158491831719	-3.928780028565214e-05	-3.543325380770199e-05	-3.1692569619333886e-05	-7.483042995766069e-05	4.4066083360111546e-05	-0.0001726101328886862	9.159344776140121e-05	-4.482271017946337e-06	-5.898601024657891e-05	-4.051183659816923e-05	-1.4465740150603745e-06	-5.455643170937812e-06	-0.00021785484293883865	-3.467905648507551e-05	-9.05243978808134e-05	-9.587874728759939e-05	-1.4228373164811958e-05	-6.264785704245672e-06	-0.0001862208309835541	-0.00029220019920385404	-2.7331364491072056e-05	-5.625825474620261e-06		-5.948680279633957e-05	-0.00011762755595990675	-1.2850094517336585e-05	-6.924318470405064e-05	-0.0001160282054769378	-2.754112564938069e-05	-6.611535142889804e-05	0.0001813364539483399	-2.0065451387307403e-05	1.645789426121264e-05		-6.554641477486903e-05	-8.620153825837679e-05	5.152983900048353e-05	-4.519418339321977e-06	3.0916831946426714e-05	-6.66038072011714e-05	-0.00010685377565818708	3.3579754587841266e-05	-9.766449382309669e-05	-0.00013920094755484814	-6.353270957885342e-06	-8.944305128165429e-05	-3.4474781860034326e-05	-9.030432946344398e-06	0.0008629656347275546	0.00010060280987078501	-1.0641312703975798e-05		-8.54261006838642e-07	-3.629857781624361e-05	-2.4702096574988774e-05	-7.68621842408383e-05	-2.040892216418345e-05	-1.8469173295771375e-05	0.00022603718346600511	-1.5051001808344978e-05	-0.00020882865030456789	3.6910035323117584e-05	-0.00031123214318634157	-7.297332761864762e-05	-0.00021153276059287498	6.818988576588046e-05	-0.00016165542965072108	-2.6565679262199504e-05	-9.070185364734897e-05	-4.514011699585972e-05	0.00011712260431682281	-0.0002678832054792054	-4.442381643482426e-07	3.271340859417004e-05	-1.2587121204942508e-05	-3.932507038635097e-05	-0.00017211883627328892	-0.0001590570211927943	1.1410604738947716e-05	0.00013677502781838863	1.71990918359207e-05	4.6959612350687594e-05	-7.182485191741959e-05	-6.987323743434385e-05	9.903827323633975e-05	2.89935402433866e-05	-9.425138775246225e-06	2.9157542046278704e-06	-1.5160968680375886e-05	3.370613263103231e-06	1.050566732964015e-05	0.0005740864789316497	1.7380834045003911e-06	1.5960800394047727e-06	2.346474289598686e-06	2.158043494595548e-05	4.172677060217622e-05	2.5255294993712564e-05	0.00012999059909448026	1.6669192745725276e-07	5.4882028446337903e-05	1.276107129703588e-05	-4.799900882367363e-05	-3.671061320416829e-06	-5.3997882559934495e-05	5.759801547615402e-05	-4.903545726459176e-05	2.306360487189905e-06	-0.00010324642646774809	-1.9351194835766686e-05	0.0004665628777800087	6.4956999023740135e-06	-3.095269266489299e-05	-1.9953496086609658e-05	-3.309508852410624e-05	-8.223407077768016e-05	-4.257682106374782e-05	9.426985754853184e-06	-0.00010109432573015761	4.987581914796613e-06	-3.562470763063823e-05	-2.6974101614909934e-05	-5.100063044619234e-05	-1.5003640578645207e-05	-6.4424683749850404e-06	-3.299034702861165e-05	-3.6142236845740486e-06	1.8945310879658817e-05	-5.59561788688909e-06	2.7222857426161626e-06	-4.8765612094837135e-05	-1.179918219377053e-05	-7.792209220380063e-06	-8.466491340280147e-06	-3.822549454713879e-05	-8.093325914474433e-06	-2.2960386805016572e-05	-4.238740877377145e-05	9.78536171213397e-05	1.4933694028835439e-05	-4.704702577576358e-05	-2.0960856454639585e-06	-2.324215762431289e-05	-2.3839653448327634e-06	-7.256179178817976e-06	1.0713226566895432e-05	2.080001980942128e-06	9.902567885173283e-06	-0.000131025984179114	7.001577912310658e-05	2.7308268224372248e-05	4.7235932040042094e-05	-8.364455474611146e-05	-0.0002080061103994993	-3.072963535313446e-05	5.926240211525504e-05	-8.266678437293397e-05	-6.4544890228455904e-06	2.136758368538497e-05	-9.240310647548678e-05	7.345385557628833e-06	-7.202182810533518e-05	-9.356655786352463e-05	0.0002160700282373777	-1.4904507585583116e-05	9.781139837609146e-05	-1.624075509347932e-05	-2.443107400531527e-05	-6.732795733563661e-05	-0.00024257638749055499	0.0001661857216075353	-2.7456598701715584e-05	-7.141757049052457e-05	-2.0973310002578167e-05	1.9446581633347937e-06	-3.50310914274563e-06	6.148131381316731e-06	-2.9812547609476863e-05	-1.475777961896177e-06	-3.1704757994656517e-05	-0.00013650008137385046	-7.09429199501028e-06	-6.93090249336231e-05	-6.762750481889085e-05	-6.253518285372551e-06	-5.789515758789019e-05	-0.00020971032012143072	-4.382731909205619e-05	-0.00010249157577588107	7.484533308209708e-07	-4.020050053755953e-05	1.4164243258226288e-06	-9.016478157511093e-06	-1.1659423223433688e-05	-0.00011944789956506152	-7.912779759840445e-06	2.4824849080770735e-05	-3.0430134517914045e-05	-6.526889880503094e-06	1.0657013612142485e-06	-0.00020426199120970445	4.769073458272645e-06	1.454313273511883e-05	-0.00012214186365005453	-9.943577605224813e-06	-1.9086204113943636e-05	-4.047548290866167e-05	-0.0001964420035169601	-4.494189301239962e-05	-0.00021296282343621854	-7.1863676849677695e-06	-1.4052194842916958e-06	6.264516458793309e-06	3.946592317242553e-05	-2.9636783528724428e-05	-1.4374635746974385e-05	-2.9075397947962545e-05	9.575513967023493e-05	-2.871335811921448e-05	-1.1697045006003004e-05	-1.54412091071838e-05	-9.030790275786939e-06	-2.484386349723069e-05	-1.0045973268899599e-05	-0.0001510450891518898	2.183450800743404e-05	-6.648280867001374e-05	-3.450222201630135e-05	-1.1928349539892038e-05	-3.1035033692752436e-06	-8.69647532402739e-06	0.00016914431484433968	1.167746757212688e-05	1.2761168202093745e-05	-1.5459029618237447e-05	-1.5505729778984833e-05	-8.243652723065705e-06	-5.482298233694968e-05	-8.469910452661562e-06	-1.1104055521630796e-05	-2.3297893052792213e-05	-5.698250083830038e-06	1.3683350626637848e-05	-8.264628769427446e-05	-0.0002800186260796601	-6.83685386408119e-05	-9.37257415668055e-05	-5.176979803259133e-05	4.7284482826606445e-05	2.2400933079459053e-06	-3.0345551545139553e-06	-5.4730040163750546e-05	-1.463552423749541e-05	-5.9013975262167e-06	-0.00029799243424977683	-1.9898352257863844e-05	-7.650376724313216e-06	-7.040182919001179e-07	-8.892469676654813e-06	-0.0001378060239066157	2.9870884776893177e-06	-1.0464390610349411e-05	-0.00010763283886884348	-4.36549923342829e-05	0.00017656954689370937	-6.928521248901255e-05	-6.0111971912823254e-05	-8.459154148637653e-05	-5.266043799264058e-05	1.530604456651362e-05	-0.000133999487408609	-0.00013331718997764216	-8.658080574656009e-05	-9.214706742220821e-05	-5.285956684663466e-05	9.979412254619548e-05	-0.00010899026383764808	-5.9673168921602566e-05	-3.3586623984132537e-06	-2.8100272927887598e-05	-0.00038195672566884503	-1.433309165270924e-05	-0.0003653377612815133	-1.0309413098193598e-05	-2.2267918719923083e-05	-0.00018089919509409167	1.144188649247213e-05	-0.00010524290412741384	-1.559204924471795e-05	4.5597646799187874e-07	4.136413605012838e-06	-3.6079750964011656e-05	-0.00019037218565407822	-0.00012160989721087478	-0.00019929188852191591	-4.807580881111186e-05	-0.0002490789521538723	-6.764068678107591e-06	-4.1178570163217534e-05	-0.00023731419374641211	-2.908322674655088e-07	-7.835418948455216e-06	-2.5131761702122336e-05	-1.9153785974505116e-05	-1.6955534460329952e-05	-4.165550576014051e-06	-1.6516532631298857e-05	-1.3654202062862675e-05	-0.00020103997997775788	-5.753458622766635e-06	-2.956552207027151e-05	-4.617860786884596e-05	-0.00022247389591610863	0.00038572959111086606	-3.7203070068320764e-05	0.00023605553506662205	-2.249757790337908e-05	-3.0467543207298998e-05	-2.5521513455627962e-05	-5.001207163782321e-05	1.1529341461095345e-06	-0.00011813094909207514	5.7365042760115526e-06	-0.00010766526369580442	-1.4875251433041284e-05	-7.572123534151758e-06	-9.001518669836227e-05	-2.2591650314484025e-06	-0.00011459787696314287	-1.7406482245374544e-06	7.991316777210048e-05	-2.9777660500694635e-06	-0.00016486764718374425	-0.0002400440785683064	0.00015564335033342185	-1.4249476468395632e-05	3.37139649543216e-05	-1.531017479963706e-05	-7.77536014986287e-05	-4.059294475148565e-06	-4.9617880304157216e-05	-5.244475125030159e-06	-1.0994850387806354e-05	5.5512180980235586e-05	0.00020192784424101078	-3.2843164813425164e-06	-3.3663706884449446e-05	9.665637504623881e-05	-5.868079736089405e-08	2.8636754548570776e-05	0.00013449647388334823	0.0005611276318229526	2.4565245301008597e-05	-3.256787375521873e-05	-2.2532877953188892e-05	2.0470623094858664e-05	-1.0806869900562328e-05	2.4364044905571495e-05	0.0002425704218696982	0.00010720583665129486	-4.98337198290128e-06	-2.570042876119345e-05	-3.1409150995066314e-05	-1.326822812066508e-05	0.00018732470643383764	1.4114654311332662e-05	5.820376044003675e-06	-2.3575983473206838e-05	0.00045750278004199225	-1.5208385921358788e-05	4.2208966332574363e-05	-0.00012127955048369056	-2.3433672974425946e-05	0.0008134927554686328	0.00013318507017361973	2.8493173009047704e-05	-1.0978455507884621e-05	-6.787330469275871e-05	7.017569613123208e-05	4.4996373067022366e-06	4.120871181613492e-05	0.0007064501709145452	-4.4535353964860474e-05	1.4193421162025772e-05	0.000436465115792093	7.063494559493115e-06	0.0007029735320599338	-2.1480182572571506e-05	0.00028446948290031536	2.6171409314112932e-05	-3.6258735078591316e-05	0.0002773557734340652	-1.0764681835393827e-05	-3.870603115865444e-05	1.0968647893732419e-05	-3.0131153564073997e-05	-1.3574573973713385e-05	0.00020869114230249043	-1.3065374215377162e-05	-6.424408718406264e-06	1.4036772971723665e-05	0.00010444258416419197	-0.00013628388346531437	8.788450843194296e-05	2.085426828876591e-07	2.30180744635739e-07	-9.098426258792113e-06	4.077551390542714e-05	7.812598770840171e-08	4.889030675006636e-05	2.606925518886119e-05	-2.927950555128173e-06	-1.2982837465043844e-06	0.0006916579180130774	0.0002892062748404873	0.0003031654608149665	-7.814492330427169e-05	5.6298946438578884e-05	4.516108595918249e-07	0.00038787415298796433	0.00039152566908011926	-0.00010793049401353175	-2.8405352602953383e-05	0.00044212431952567167	-4.1309417110025605e-06	-8.029159882529774e-06	0.0005291003599855894	-4.773828190913629e-05	2.123488573570971e-05	0.00014642689993584368	6.176087847073411e-05	6.343038007343332e-06	0.0002366945628861446	-7.991625320075066e-05	0.0006362579550631441	-6.96472751256164e-07	-9.081552570064474e-05	0.0009263705379154426	0.0006385461713450799	-8.920128182396754e-06	-5.351624644531338e-05	0.00028709499328675525	7.256013992247928e-05	5.950903644445212e-06	-8.884989713980883e-05	4.706324122606006e-05	0.0004073566888984002	-1.379322797793625e-05	2.8550983819685396e-05	5.616736541604218e-05	1.0840226141505778e-07	-1.7131967423720234e-05	-2.0703597092835368e-05	-0.00012560909887550893	6.114684158559472e-05	0.00027979750462355836	-9.186355834393098e-07	-2.9317887880771984e-05	-0.00010552148146496594	-1.2271101343194089e-05	-4.592411770684166e-05	-2.0874817353127672e-05	6.652996677175952e-05	-4.7436662487634715e-05	-0.00021038339971067842	0.0013298185600645765	-1.2794208750080706e-05	-5.588799987400812e-05	0.0003914551618350925	2.318923441857611e-06	-1.6639859637967795e-05	0.0022542296015651605	6.21196741973705e-06	-3.964163531183023e-05	4.578094918426512e-05	0.00014467383640206472	-3.202954668285367e-06	-2.087897864837823e-05	2.632058154091513e-06	-7.726470666887782e-06	2.7652510806177488e-06	-1.0444562427856561e-05	4.594787169813125e-05	1.2858884828370312e-05	0.0003274119524197879	2.4727252256104154e-05	0.0001590052135080695	1.7701029688148135e-05	-3.373208981075044e-05	0.0003898782284075604	0.00021901788655365152	4.130040237342815e-05	-5.55179373096185e-07	-6.981779235506806e-05	9.088682976422013e-06	0.00013087929229679785	-0.0001421650041265652	-9.215941709983238e-06	2.3559493026256007e-05	4.123454707786903e-05	-4.710579517471245e-05	-5.4624992754168074e-05	0.00037327443573099647	6.365719686915313e-05	-4.215596666314692e-06	-7.947032820237986e-06	-5.2426930031826296e-06	-4.0822418465651207e-07	-5.500367842410909e-05	1.4640210603756704e-05	1.6433401743520182e-05	5.1712243423441666e-06	-1.2449344803405938e-05	2.5279535945388458e-05	-6.74222546012468e-05	-5.060291380996714e-05	-1.278385253757765e-06	-1.2126374295874494e-05	8.992363582551208e-06	-2.5671987120758142e-05	-4.377061508857776e-05	7.997445600525826e-05	0.0006201193467411081	-1.4410105777091465e-05	-5.083576928011171e-07	-5.344023456172208e-06	-2.884653477986391e-06	0.00018329537653201416	8.401253713876519e-06	-1.1121164075698998e-05	0.0004985517928917769	0.00023617966928282427	0.0005906252483136174	-2.5657775433606085e-05	0.00031638336780357817	4.4394723804132504e-05	-5.604052264744133e-06	-4.659283474174662e-05	-7.23073696808471e-05	2.5626003006103225e-06	6.44624427278659e-05	-2.8333163891055022e-05	3.8657146514303456e-05	-4.7859565332711515e-05	2.4138136545426583e-06	-2.5640275736392657e-05	-7.273092724826314e-06	-1.0435807810175254e-05	-4.4571004060379725e-06	-0.0001292290757870705	-9.518340278977873e-06	6.586250685775207e-05	-6.857155355754773e-05	0.0005199455160393062	-0.00010144986849489368	1.0444218555313648e-05	-4.194242388640645e-05	0.0006757080702877499	-2.638991102354236e-05	1.4838274942931934e-05	-2.4335704080082522e-05	-5.152253597990386e-05	-6.229783561969966e-05	-1.0562207598700432e-06	-8.97451510708915e-06	-3.3604685662757863e-06	4.5752992066805745e-05	-2.966317307388097e-06	0.0001529431692958285	1.1846406946513286e-05	-4.59916619813565e-06	1.0051310561151342e-05	-3.130516853785563e-05	-3.217181688567177e-06	1.1594391350322994e-05	-8.317100668012031e-06	-6.215947036108882e-05	3.6497307135975067e-06	7.307913300341947e-06	2.2018987201184157e-05	-9.025563664342604e-06	-5.0846593949836345e-06	-2.5872248260285626e-05	-1.4631606559276094e-06	1.8595630757432204e-05	-2.934939879995958e-05	-1.6410852951334996e-05	1.2536770887103099e-05	-2.9339603553236035e-06	-9.33123923727696e-06	3.5317863396265777e-07	2.189641631059926e-05	-3.2529022478751845e-06	-1.1357015168636847e-07	4.35281128839735e-07	-1.802477677204144e-05	-3.3958123622765443e-06	-2.74244057627423e-05	3.936644134981416e-06	8.680733458892937e-06	3.7795789027968692e-06	-1.656824606190146e-05	-3.897754723129661e-06	-4.307722971623544e-06	0.00018692158527929564	-9.55219830836124e-06	-2.0508919759198896e-06	4.239525738938966e-05	-1.3218149973835105e-06	-1.415381827056764e-05	0.00017335216598487023	-2.7951131268608082e-05	0.0002573458975828134	3.1492392315051734e-06	-1.639726412970591e-05	-6.057149079153395e-06	3.163731336576069e-05	1.3050210881498196e-06	1.8618277942546403e-06	1.5646254143803755e-06	-4.798749345432252e-06	-2.440820836741574e-06	-8.095659808934031e-07	2.584229962694576e-06	3.41029985283971e-05	0.00011544424641617824	-5.573196811544633e-05	4.5732928353890095e-05	-1.3770969440338883e-05	9.364276692572951e-06	0.00041262584023063004	4.98341398560984e-05	-2.393484475979695e-06	5.381677298739129e-06	-2.288804257872592e-06	-0.00011160761592912977	-4.6154996157771746e-07	8.082301179714498e-06	1.668535123211853e-05	0.00018754421627125193	4.259943043443574e-06	1.7027234151725964e-05	1.3078252805161473e-05	1.2757759338518724e-05	-1.34701342419829e-05	8.353017495859922e-06	-1.302794579849894e-05	1.6524100644171596e-06	3.0364893161110056e-05	-9.94994957006423e-06	5.12720549510223e-05	-6.12015557051256e-06	-1.2314183298195808e-05	6.064462503472677e-06	5.170359262992624e-05	4.6042417548294845e-06	4.618445816907708e-06	-9.764519299373417e-06	-1.960574404429707e-06	1.4589604141639948e-06	-5.143689766726891e-06	-7.302853543059894e-06	-1.2405051283732739e-05	-1.6082000802443615e-05	-2.9474906120114664e-05	-7.178151775637472e-06	-4.951020585038604e-06	1.5140956300379614e-05	1.4824716973411073e-06	-7.46346586591519e-06	1.0227336871369882e-05	-3.318867273369916e-07	-8.230395241827437e-06	-8.537171807229435e-06	-2.3978356964926878e-06	-4.1566284008609485e-05	-2.1498334674013732e-05	-5.275193955763959e-06	-3.0032930897728534e-05	-5.678192184064388e-05	-3.125725423966869e-05	-3.978279690831626e-06	2.614641145380099e-07	5.657503462187572e-06	5.532519980293342e-06	-9.405870404299155e-06	-1.4875889434446777e-05	5.330529581828687e-07	8.64638317285631e-06	4.190662210728031e-06	-4.547329494826782e-07	-2.1130039000144188e-05	1.712158668137861e-05	3.7433603833308933e-07	4.901231514236606e-05	-1.2098454426945761e-05	-7.4022318285554765e-06	-8.001476287210453e-06	-7.322812551174921e-06	-7.597519200526624e-06	-4.302524758788934e-06	-4.844394504666161e-06	-7.568506144986682e-07	0.00026952272501962735	-1.6959796777186958e-05	-0.00017657474434961556	-3.827343401406655e-06	-2.811765390517981e-06	-5.922532357452273e-06	-1.7291398790346845e-06	-2.2502175849863404e-05	0.00012940762861050493	2.2823189383911946e-06	-7.173082889341294e-05	-5.2698513974213006e-06	0.000542664742270321	-5.4211267725329854e-05	-1.0241815777876886e-05	1.616508036988285e-05	4.798961212009275e-07	-1.8317289551539938e-06	-5.285076747789053e-06	-6.094616807921718e-06	3.405939034348316e-06	-5.186113227214434e-06	-1.8361175599166954e-06	-1.113763087856767e-05	0.00026349158652757003	-1.994188308864248e-06	-4.893656440943999e-07	-3.557203767116169e-05	-4.076289790847665e-06	-2.048623689445318e-06	-9.023891632360897e-06	-1.0856825175252871e-05	-4.502289399352425e-06	4.237100586933953e-07	-1.338825555529557e-05	-9.557340523618341e-06		-0.00034690210753417087	-0.0001070624337549706	1.9291657600569412e-05	-6.272631790644927e-06	1.4414934760986629e-05	2.2835184407811467e-06	-4.822619992751357e-06	6.9293543482700325e-06	-3.156476179801609e-05	-6.225198613421391e-07	-2.294386866031372e-06	-2.241271785371616e-06	3.172394991390468e-05	-2.872297079228755e-05	7.179669909346734e-06	-6.74375695391162e-06	-5.6183326836956336e-06	-0.00016748322195653365	-4.380878913368886e-05	0.00029772729839524473	1.7535669928155706e-05	-1.27080414154178e-05	-3.29911612080476e-06	-4.3691380907068085e-06	4.305713313127341e-06	-5.012095176100468e-06	-9.622370192129562e-06	-2.766465109066378e-06	-5.81543174808958e-06	-1.3432519050437245e-06	-3.5828483891161705e-06	-4.990203680923015e-06	-5.9537952023694265e-06	6.921385662305836e-06	5.188662490846459e-06	-3.08729903194637e-05	-6.1663568944795186e-06	-3.168320456172432e-05	7.768210220917879e-06	-3.224074906694582e-06	1.3515162384281123e-05	-7.081507871264887e-06	-6.44568378425035e-06	7.319463966926009e-07	-4.52784196865403e-06	1.2957327235426791e-06	4.21382807279158e-05	1.4183680703175527e-05	3.3904800271198605e-07	1.1772755580849395e-05	-4.6289614285848164e-06	-3.0814861648975786e-07	-4.758309677641809e-05	4.7625077878716313e-07	-0.00011344040000149407	-4.359921657982139e-05	-9.92229662761675e-06	-5.508072663528987e-06	-5.963333841543536e-05	-1.8550539159018932e-06	-5.490405864137096e-06	-1.3313412555730083e-05	-9.98791311808468e-05	8.8835960771108e-08	-6.055362234156625e-06	-2.124582112302579e-06	-8.030794444366521e-06	-5.1882115914349675e-06	-2.2349186466563455e-05	4.065014337054231e-06	-2.489664903045127e-06	-1.246708617991369e-05	6.3514987438366605e-06	-3.265206803758326e-06	1.3753460582914619e-05	-9.879854462764503e-06	3.19730005806742e-05	-2.9153862691820546e-06	5.2590942689668146e-06	4.477016777776362e-06	-7.817496648792328e-06	-7.099328875138366e-06	7.736750122325362e-07	-1.1723631552973281e-05	-8.649418300749544e-06	-5.758950792822841e-06	-2.1537722709519876e-06	-3.6854964723751717e-06	-8.973181610521638e-06	4.166730836841543e-05	-6.037071159191746e-06	-9.249307178385168e-06	-3.5111227945023584e-05	-3.5121744829480547e-06	3.8724962054643175e-06	-1.5116355279097075e-06	-3.4514846385663473e-06	-2.4786039982342298e-06	-1.8327322934862392e-06	5.476054622540727e-06	-2.2803461805030315e-06	-2.2577689753424195e-08	-2.8172118669188216e-07	-2.3697482668641167e-06	-1.2602837569043981e-05	-5.529326499368984e-06	-8.699147532475051e-06	-8.225411669577572e-06	-7.724476954373372e-06	-5.831603736323864e-05	-1.5497242259949695e-05	-8.647735474051425e-07	-8.918027011330385e-05	-4.007827648548291e-05	-1.5717422638191306e-05	-1.0326166291077473e-05	-1.4500865308462269e-05	-4.472569758672504e-06	-3.652742671278552e-05	-2.735933656227228e-05	-3.4018651013658955e-05	-1.0746031588219924e-06	-2.0199245778126608e-05	-4.7627586488913224e-05	-3.6153291329195784e-05	-1.3354411782133998e-05	-5.582787238760822e-06	-4.9565447460452226e-05	-3.7153737318880804e-05	-1.1946640074181061e-05	-9.840897373928045e-06	-3.112394915081813e-05	-5.619063044131518e-05	-1.3658092334684773e-05	-3.1103973021632678e-06	-3.7705635204399516e-06	-4.040934314446547e-05	-8.590399376931436e-06	6.152135565074648e-06	-6.4514071579061315e-06	-4.063858649418641e-06	-5.658806963918013e-05	-2.407918696981085e-05	-7.420396816951096e-07	-5.162197059144984e-05	-2.243691297200421e-05	-1.9342835373729144e-05	-1.865143674539668e-05	-3.69989612051312e-05	-1.3278011568346311e-05	-1.7909898327695388e-05	-6.409933788923508e-06	-6.915638725436617e-05	1.6043991915220617e-06	-2.0809226206368073e-05	3.2730267880857574e-06	-1.6456372156652242e-05	-2.2458441962776175e-05	-2.1714723302274356e-05	-1.740042247208352e-05	-1.5771321383698065e-05	-3.42673436499009e-05	-4.680960354817312e-05	-6.890700107244203e-06	-1.8824626593983888e-05	-4.6179356338807575e-05	-2.718765007020076e-05	-9.658164343865591e-06	-6.033808275492178e-06	-4.036705699282058e-05
```
