## Supplementary material for "New *Hydra* genomes reveal conserved principles of hydrozoan transcriptional regulation": Cazet_Supplemental_DataS7 (part 22 of 29)

```
42	-0.00018670637522684325	-3.963868647562882e-05	-5.459140781654244e-05	-0.00014581579919391562	9.807217227239666e-06	-0.00026850659689264377	0.0001248383397687984	-5.140996286238474e-05	-3.2826712559226996e-05	-8.221973901642483e-05	-1.9073185982909867e-05	-0.00015747997858100594	-2.4268865920456597e-05	-0.0001360518396764766	-7.182232268227725e-05	-0.0002574704724006846	-0.0003499066895159924	0.00014767390644923926	-0.00019920840508147393	-0.00035970339787444873	-0.00010559893420569171	-5.674054199175971e-05	6.109164743994134e-05	6.637673148426491e-06	-5.344691444902524e-05	-8.278907082800448e-05	-0.00017352494951738422	-9.135595079625651e-05	5.048238811189053e-06	-7.340602623381233e-05	-0.00010230137000976288	-2.03347793122961e-05	-1.2530389102807444e-05	5.759083781122142e-05	-0.0001741515191687054	-0.00029095099761255013	-5.4700428397949915e-05	-8.830282240435346e-05	-6.124209884747142e-05	-0.00010815699663560124	-0.00010655894462028929	-0.00013821207352043588	-5.6665424354397366e-05	0.0005362281321805098	-0.00025954124710581233	-0.0001792961525582318	-6.212362305169547e-05	-9.70365442923324e-05	-7.622180686309377e-06	-8.474633844509277e-05	-0.0001112474538250918	0.00032253866076682475	-6.003920075820766e-05	-2.1241130334854334e-05	-5.5082650852219306e-05	-4.132875437893121e-05	-4.042927686069873e-05	-0.00010864951644346248	-8.429217721702685e-05	-2.0337846313196307e-05	-9.170675601021697e-05	-7.55693238514641e-05	-7.739969885952076e-05	-5.061130393362448e-05	4.083709090719434e-05	9.516351622857892e-05	-4.492399415257027e-05	-2.986252866194717e-05	-4.068166623767183e-05	1.2027359267930003e-05	-5.77180025426581e-05	-0.00016715415304472908	0.00020307848688687317	3.668789175142196e-06	-0.00015000163043293882	-8.683189466945108e-05	-0.00013329863374130898	-9.586033103460555e-05	-8.468381481790696e-05	-2.0344455105451565e-05	-6.271437400213617e-05	-6.679250205011821e-05	-0.00011502187127082939	-0.00011447840811233934	-6.314699176185203e-05	6.373617977820845e-05	-0.00010403795895763322	2.446976264725104e-05	-0.00018799088921881728	0.0006061504548270311	-8.503366970665782e-05	-4.061514914675303e-05	-0.00010039750161221054	-1.4183728006443869e-05	-2.2058347499701663e-05	-7.443024975363268e-05	-0.00017265990876621067	-0.0001390881297762235	-1.113130173724365e-05	0.00019003256479370356	-0.00030378059013437504	-0.0003007651572567785	-9.48610253183259e-05	0.0001301162071201313	0.00012170412197061447	-2.3523199542632294e-05	-0.00010751675703367746	-2.7341705015437558e-05	-3.17461072571851e-05	-6.894914866643556e-05	-0.00011696002034383864	-0.0001630013313913018	-0.00010752992738332491	-0.00026425857712474916	-8.910866332905558e-05	-0.00020914791011193798	-0.0001245064666253276	-6.460560794398394e-05	-3.38246297268848e-05	-6.648497215262271e-05	-2.8855643581822828e-05	-5.4101045758404575e-05	-7.787734935845864e-05	-0.00017694467655437815	-5.81319883979515e-05	-0.00013187547444201188	3.312019363750335e-05	-0.0001776338172370492	-5.761239085657294e-05	-9.466632347272783e-05	-6.369629219160003e-05	-0.0003599815304208636	-0.00022521586683348094	-0.00011737178298301067	0.00013161741631645364	-8.78508796344715e-06	-0.00046797348904681357	4.739517529136147e-05	-9.315559449626232e-05	-0.0002464638703282958	-4.9229424422657805e-05	-9.303990931992142e-05	-0.00011106796550536854	-0.00020675501229967125	-0.0003914715619869847	-7.468006935242654e-05	-0.00024821424788965966	-0.0002577890000148656	7.903391373578391e-05	-7.10981469968256e-05	0.00016664912748364975	-0.00032799023317134655	-3.625357956089969e-05	-0.0004736352945254315	-0.00031759863894735644	-1.70287625796889e-05	3.4975317564325696e-05	-0.00018543929093062507	-7.919581775243561e-05	-5.557803903555189e-05	-9.007822734584183e-05	-5.821153621573998e-06	0.0006217887904813228	-6.494925972352992e-05	-7.832934800337324e-05	3.902182858822476e-05	-0.00018441102031154365	-4.142504577029909e-05	-0.00018745105229669762	-0.00012372243263603913	5.5841042202474326e-05	-0.00012224519364321986	0.00032884224190843125	3.1382313197813897e-06	0.001888475027723781	-6.366039972831155e-05	-5.357298589943502e-05	0.00014792858267720474	-0.0001977602266279637	8.592909206513748e-05	-0.0005495775732854627	2.541258457995897e-05	-0.00011589175477261373	-8.365353217907496e-05	-0.00016418220991916562	5.825996914717357e-05	-0.00032370806085471094	-0.0001123900376272998	-9.103529418854786e-05	-0.00020268669925508468	-9.723027330242193e-05	-0.00013183608390366814	-0.00013392272422798094	-0.00019255239803862772	-0.00016276539270885542	-8.306033471021792e-05	-0.0001161089932064729	-8.653200751366052e-05	-2.856900959727475e-05	-0.00037699006704884874	-0.00010533869965950099	-6.578961586005267e-05	0.0008275430635934126	4.3541518171597104e-05	-0.00014776813907677231	-0.00010695921931919337	-0.00023875959513115758	-9.857072824767847e-05	-0.000598708517445687	0.004340489086397252	-0.00013927185617516497	-0.00011449415871642372	-0.00015801932628133544	-8.10715484701075e-05	-3.943425301510607e-05	-0.00014863751795506493	-8.224335147557482e-05	-9.806207067118955e-05	-0.0002127626126480205	-2.2998284982478838e-05	-4.1081029927793135e-05	4.524443576441769e-06	-0.00011622681597407717	6.32613642996163e-05	-0.0003227516737958955	-0.0002917833631816509	-1.2089165856902537e-05	-2.017843496239972e-05	-0.0001440581623762877	0.002292906717858525	-0.0002202352462694845	-0.00017893668514866172	-0.00117166352154955	8.284768631247534e-05	-0.00017055416945954447	-1.15021004622809e-05	-0.00011051177293995881	-0.00020295140832246532	1.803698030030799e-05	-0.0002369891937651333	-4.985549528601566e-05	-0.00032801407296412	-0.00016639437615827962	-0.00036421351819312464	-7.961999718962585e-05	-0.00011032415992351442	4.5839923750872635e-06	-7.10740175062239e-05	8.077319528969878e-06	-2.0647849948907544e-06	-1.8639553575205877e-05	-3.806218385701545e-05	-6.652689803336586e-05	-0.0001979950406090746	-0.0004093418020332885	-8.470135928328769e-05	-5.5700281565432955e-05	-0.00025727618651417994	-0.0005522168216524813	3.941353959655558e-06	-0.00026003685326991664	-0.00014019544434899843	-2.5640574793801215e-05	0.0009762968873326041	-0.0004877131467067913	-5.738298143510717e-05	-0.0001466124318351773	-8.162249797326062e-05	-0.00017234209785510545	7.234987207477999e-05	-0.0001572425072011334	-5.6874657988641015e-05	-8.902045966683644e-05	3.6342669900373094e-05	-6.53310272549492e-05	-0.00016562603090802927	-0.0002467107583342648	-9.227156867652964e-05	-4.016330807471573e-05	-7.361391614728697e-05	-0.00028454644746671244	-7.319827551025109e-05	-0.00010124895713418391	-1.8571338655925093e-05	-2.4374610841862868e-05	-6.20811505954114e-05	8.37636402781869e-05	-4.2494125545401945e-05	0.00030449044586733967	-0.00040043123436424245	-0.00010576691333568329	-0.00019780911751731832	-8.977620153077366e-06	0.00031014685481011106	-0.00019710894736512985	-0.00011699239277998667	-0.0002261634952288332	1.7128130564400667e-05	-4.082601054564866e-05	-5.0074353648966863e-05	-0.00011822895443021034	-0.0001427194214011568	-0.00010205135871147543	0.00042480776232489963	-3.18293419525288e-05	4.499144633356194e-05	-8.367973814196659e-05	-0.00014814791825036008	-2.9410423255486938e-05	2.8622232076277627e-05	-2.9328947047154726e-05	-0.00011830852175850972	-2.661842928338e-05	3.754894871748288e-05	-0.0001456155680924753	-5.438470368543373e-05	-3.331338142194904e-05	-0.00015489501296145304	0.00016007700925503435	-0.0002835728429639987	-0.00011652214193211559	-3.640376425077134e-05	-0.0001135211869477934	-0.00011577117689770536	-0.00011394117325190125	-8.830713282876332e-05	-0.00012490033894969963	-4.274360934557429e-05	-0.00041113584413925847	1.1000321394053424e-06	-0.0005127881019558046	-0.0006144641988756364	-0.00014880458967184113	-0.00033320280355623864	-0.00023136083655355473	-0.0001911010121037248	-8.439704814154473e-05	-0.00012870905195158547	-3.646601884526447e-05	-0.00048758271141996615	0.0005688522079500808	-0.0002798691354107416	-6.628567265237374e-05	8.017588362012637e-05	-0.00016687278834274152	-0.000322400961547475	-9.369685320360565e-05	-4.310144388626983e-05	-0.0001952452583631059	-0.00010323128314869533	-0.00036609210304221424	-0.000409606931807316	0.001310823813811825	-0.0003400811685815982	-0.00040812801320339216	-0.00013228255247515347	-0.00021114426340260878	-7.021357022160674e-05	-0.0004245254673936294	1.294345210800914e-05	-0.00033082946689359083	0.0016028308411032278	0.0008030414710351514	0.001518831363669665	2.9478588844294543e-06	4.532090232778635e-05	7.574869656839743e-05	0.00017558837851703828	0.0002741495152604237	-0.0002752814500945493	-0.0001893609638292952	-0.00014296181727712327	-8.082407374789001e-05	-0.00011717688502204087	-0.0001874680901545151	-0.000202858965094727	-0.00036334518487012143	0.0006841236541719433	-2.8905022284694927e-06	-0.00015942491336801823	-0.00011493879551310773	-1.396842962822352e-05	-9.044347194405373e-05	-0.00015795317960700105	-0.00011373442378155755	-1.2247336706971541e-06	-0.0001968668550537802	-0.00016659404968485817	-0.0003046995298209457	-0.0002703754678622711	-9.271191229220413e-05	0.0001083503930485445	0.0036952180322288104	0.00017561726752253536	-0.00014721234838128123	-0.00012583437584190584	-0.0001257363949672254	-0.00020758004957769076	-2.7111607819643438e-05	-1.1779746716667396e-05	-3.423552141008068e-05	-0.0003115353619268983	-0.00027198027030339003	-0.00021637657360831862	-7.099121024364529e-05	-0.00013331071654316718	-0.0001893201700528441	-0.00018563631209562472	-0.0001562914566942848	-0.0003227895263041633	-4.786287699148199e-05	-4.584865426128032e-05	-0.00014279583576396992	-6.827082859988195e-05	-7.131707124744453e-05	-0.00016222777342642298	-7.491071279323953e-05	-0.00011272950483842508	-0.00016940200146197052	-0.00013032582994501173	-1.2489293674883662e-05	-0.00014278568958906956	4.306356445744031e-05	-0.0001392566333639418	-0.00010973677338981307	-0.0001998223921543523	-3.0079021307327208e-05	-3.4297857169919774e-05	4.6691841962036106e-05	-8.860820887686452e-05	-7.708709275464499e-05	-0.00010150605717304826	-0.00014085197893647474	0.0002677130752147595	-5.492558864281171e-05	-3.186641359018106e-05	-1.44283088552379e-06	-0.00013098901039665118	-0.00013368298796230903	-0.00010491940780925207	-0.00013715491708409552	-0.00021021969762837698	-0.0001251014763931728	-0.00015760105880147278	-0.0001265050872915131	-0.00015560963202169588	-0.0001945387153479899	-0.0001318912292248985	-0.00012013392630656713	-0.00018298098543527484	-0.00023796887309245347	-0.0004164593095603488	-3.09741465073121e-05	-0.0002642471983945287	-0.00018201358196625825	-0.00012599524669732953	-0.0004128719073452593	-0.00013080419664009043	0.0007990225360769547	2.3287580707717416e-05	0.0003824831933742754	0.004057396845751381	0.0002978345713338764	3.790056761460522e-05	-0.00012771456567351204	-0.00014363548211175856	-0.0001696138818576541	6.683386059585e-05	-7.969797469209358e-05	4.2545730541946645e-05	-6.164992722547329e-05	-6.44130787040384e-05	-2.2851294345221027e-05	-0.00015959714200856564	-0.0001038838565866648	-6.370300994117613e-05	-6.894037261046551e-05	-0.00020394574842471345	-0.000377605881571532	-0.00016376601191237671	-0.00022282700885159344	-0.0007006317028091236	-0.00012358136127678973	-0.00030244982684770314	-0.0005238543784180935	0.00019030069215358346	-7.8897530571883e-05	-0.0005276215483311312	-0.0001097403797086245	-0.00012094717827571067	-0.00014727308094543561	-9.920737290594431e-05	-4.9437539319126414e-05	-0.00033575909779408314	0.0006854309762782976	-0.00046449542571693934	-0.00015182268520251061	-8.470657872569288e-05	-0.000427809744703094	-5.6312473206456596e-05	-3.890692405684383e-05	-0.00022129979224584423	-0.0002396881677432284	-0.00016242169358650124	-0.00018353343194140129	-3.7288833542465073e-06	-0.0004057858663485498	-0.0002146454703497553	-0.0001503755702233381	-0.0001783310736305397	-0.00035631800347120124	-0.0002886577291937389	-0.0001552107518809294	-0.0011225792797166009	-0.00013786415027009297	-0.00037169028148982325	-0.00012985266571266773	-0.0003028358500009358	-9.906630918972729e-05	0.00011169384099897255	-0.00016630364101408873	8.605066621052252e-05	-0.00033713073364037186	-0.0001255437076043656	-3.96556814919329e-05	-0.00040792169436658815	-0.0004885417881969603	-0.00021452819225357877	-0.00038664137050925345	-1.574502785825299e-05	-0.00020688958692912466	-6.630142124232181e-05	-0.00018896542700417755	-7.798086246003915e-05	-9.904507286627182e-05	-0.0001637889475014697	-0.00010100013808489076	-0.00019129790141362706	-0.0003242223546537924	-0.00028622538120082354	-0.00013748575997923974	2.4301842034638162e-05	0.0007340375514684268	-0.0003853871196817754	-0.00027785125796076144	-0.0008497973325251874	-0.00018650100603438818	0.00019851753375000033	0.0005425662033928542	-0.00011230601257095024	-8.966115385718853e-05	0.00038237370820674415	-0.0004385094661069127	-0.00037118803525623424	-0.0004863916502965845	-0.00031932930779765675	-1.4129537197855538e-05	-0.000394527400810428	-6.769925013469225e-05	-4.69875806857644e-05	-0.0006814768236808465	-0.000185939584514882	-0.00028385529757335697	-0.0007013396917250247	-0.0001693681943138115	-0.00034007001915489034	-0.000129685215621354	-0.0005514421008271815	-0.0006128610696402195	-0.0006301867480751532	-0.0005714280035765152	-0.00020523858345514737	-0.00027813686574952704	-0.0004235343521365892	-0.0004926639117922422	-0.0005847124403634779	-6.168783080479158e-06	-0.000117494906198832	-0.0005480688572138911	7.04808171814938e-05	-5.710314136376313e-05	0.00017841816929994872	-0.00014489379072816943	-3.0844320674929534e-05	0.0003234912150171782	-0.00013703087348119732	-0.0005243339743408708	-0.0002559833387071124	-0.0003242119030564016	-1.940661236822277e-05	-0.0010086804884820884	-0.00010549203024047843	-0.0006688939802983714	0.000533641078791659	-0.0007563096181417798	-0.000355877060737899	-3.0735196217410304e-05	-0.00010826264024121123	-0.0004974005515088634	-0.00019732158734451819	-0.0004281335966494538	-0.0002166943871651366	-0.000409216434124975	-0.00033404271180418916	-0.00022092657667536797	-0.00030770586620948074	-0.0002777553245443061	-0.00021253546371779233	-0.0002825303265396507	-0.00021848101002795354	-0.0003633570762445541	-0.00012401414371262983	-0.00026086789895739395	-0.00011295100935139361	-0.00014733375333890908	-0.00012900749099635633	-3.070964930309354e-05	-0.00012911391925320064	-0.00022087407089724492	-5.7022300953170456e-05	-0.00012958292034651638	-0.00026291969502719494	-0.00044855689705717737	-0.00027931115976870133	-0.0003788645360136691	0.000552513903266098	-7.571407773131712e-05	4.033457977113748e-05	-4.763465959673052e-05	-0.00033488504482717235	-0.00044772369681203344	-3.167808403798881e-06	-0.0003953924724916437	-0.00031057247970283405	0.0001839107240813286	-0.0002555096237279255	9.636891153504549e-05	-5.7075762775740315e-05	-0.00020982975077171747	-0.000135888051232125	-0.00026657301236856265	-0.0006968287044399486	-0.0002333931146235022	-7.732703679368168e-05	0.0002485190683427039	-0.0001254267292376049	-0.00015775030501599736	-0.00019187612795410343	1.7433352021579022e-05	-2.47134749422852e-05	-9.216930581018148e-05	-0.00032074429834027976	-0.0005297951861651397	-0.00017353697651820166	-0.000211930470865119	-0.00024827690044668045	-0.00031415165657041005	-0.00021819992868763724	-0.0008416169499105097	-0.0009791001281020798	0.00014569830223432655	-0.00026050621563897714	-0.0005387472279239447	-0.0002880728928297579	-0.00012674516955603704	2.241617949544599e-05	-0.00011670276134304874	0.00020947594485579995	-0.0003957425704403152	0.004198917298293912	-0.00031971163032643675	-0.000424884886842929	-0.00017542208247378366	-0.0001379415749548041	-0.0006168250781198755	-0.00019381387521001707	-0.00015101243622144415	-8.323417851624266e-05	8.789705705058022e-05	-0.0004626822335429994	-9.294937950293268e-05	-0.00013771252564849374	-0.0005095884320846361	-0.0003111574649694518	-0.0001508807796503184	-0.00016493296328249043	-0.00024974520888362595	-0.0004589798425603002	-8.186277312806628e-05	-0.0001366943830582254	0.00011081399361892577	2.2859659199861112e-05	-3.540149387821318e-05	-0.00024058847295668724	8.881332083709313e-05	0.0001285268873592283	-0.00011154348996965292	-0.0003128758885819512	0.0023129926549834054	-0.00018508135201447491	-0.0007674414700055274	-0.00028547459512816563	-0.0002796189961120337	6.191458510844455e-05	-9.136711909696078e-05	0.0022654556027205583	-0.00020873850896360884	4.497799211977341e-05	0.0007124490090486466	-0.00032256754570357077	3.8194302540383e-05	0.00020454848227363984	-0.00014652527339150824	-0.00044815575204744764	-0.0003110558359331219	-0.00022549559085406783	-0.00020413817371073146	-0.00017636261516074608	0.0012152465429266445	-0.0005296390568116286	-0.0003215749313070773	-0.0002002575612639964	-0.00019106633593075082	-0.00011633643068821714	-0.00012017724791245915	1.7158202533756903e-06	-0.00031995461366537194	-1.1584620288508464e-05	-0.00036278730854030566	0.0026856203624644344	-0.0002434062147670216	-0.00031242920947494116	-9.003376556301719e-05	-0.00020162897754821997	-0.00020148082035346092	-0.00026571527749785404	0.005334507848621672	0.009260835358063504	-0.0004832351263345551	-0.0006590985062801685	0.001434839400722576	-0.00018222381528926854	-0.00022879298087480473	-5.30293314279934e-05	-0.00024070490544525613	-0.00032220836027454906	0.0006415678044670241	0.00033395901882455676	-0.0002244868765383588	-0.0005578919790234708	-0.0005431953069022241	-0.00037804422687946147	-0.00022606531733897968	-0.00016650652972469854	-0.00017951417956283766	0.0001270546917881985	-0.00039195933039093807	9.439610549043724e-05	-0.00024116580759558697	-9.30683052427976e-05	-1.5804245765296257e-05	-0.00026848323747361225	-0.00025369952367420293	-0.00019861058989647937	-0.0003087554624481476	-0.00034025428914608616	-0.00027876742599759215	8.065555348904802e-05	-0.00038254432053681477	-0.00012417822843306577	-0.0002668091445916967	0.00017638572139460983	-0.00012168563788514608	-0.00011165228770866425	-8.683219687899779e-05	-0.00041748635524864095	-0.0006162089058002379	-0.00046793895039862096	-0.0003782426656643204	-0.00029883485063224205	-0.00023750068934467685	3.8672733782515413e-05	-0.00026931582533054957	-0.0003250683696621168	-0.0005616912828211667	-0.00035181935129278735	-0.000115844102589196	-0.0001950664727646181	-0.0003278009794384441	-0.00047874925403378695	-0.0006349243475035324	-0.0003183482958918586	-0.0005454404744022282	-4.0675644937130284e-05	-8.608487553054415e-05	-0.0002500043066151737	2.11437815310755e-06	2.687036121116795e-05	-0.0002932687627958546	-0.00021656364851476068	-0.000502604594853485	4.1197110491092775e-05	-0.0007796905694797855	1.333753702518331e-05	-9.191868466160879e-05	-4.183632684541875e-05	-0.0007689216019408662	-0.0003061280122873184	-0.00024181093008778754	-0.0005468529712570743	-3.768359832915157e-05	5.361696892617345e-05	-2.4512349295747367e-06	-0.00027044467526217344	9.810499038227809e-06	-0.00029441627556120746	-6.545298902982986e-05	-0.0005228347671706069	-0.00012242801517688557	1.6904901586905488e-05	-0.0002143793663426818	-0.00019794069381807097	-0.00026828650790955725	-0.0002691788192589505	0.0029665268116074255	9.648923633288266e-05	-1.5490922847232845e-06	-0.0001209978013307294	-0.000336948229453199	0.0002939231627215141	-0.0003552714377485353	-0.00013827670451277722	-0.0005942542227408413	0.0008702482706511341	-0.0004500511260308349	-0.00024765285561472984	-0.00027895814820613117	1.4294531435800308e-05	0.0006777747562494493	-8.420471183963983e-05	-0.00010551309256610679	3.857000015685946e-05	-0.00010858632116626751	-0.00016050568709580096	-0.0003629559074466717	-0.00025905304595882743	-9.475761773231197e-06	-0.0003519265950173666	0.0003686206208611123	-0.00025708032280182555	-0.00011513755191747452	-0.0002528113413935066	-0.000401922437841911	-0.0003894708345020629	-0.00018592633263133274	-9.789568057103027e-05	-5.593320059220478e-05	-0.00039785121285198675	-0.0004365341213302262	0.0001254822450141321	-0.0002729515800992185	-0.00019954489546340326	-0.00031055492017080646	-0.00019295406612059038	-0.00010978346498006398	-0.00033616530573691856	-0.00032043875130008544	0.00044353555306601844	0.001867943625303473	-0.00043721075536587884	-0.0002652885801743014	-0.0002932634053277084	-0.00021356994452201996	-0.00026841585762596654	-0.0002684038607106709	0.005753961926992903	-8.831133973945857e-05	-0.00034052475112284234	0.001451292007781489	-0.00025986057868813967	-0.0008057390127033013	-0.00033931384699359917	-0.00010527569894927264	-0.00013282236379454792	-0.00032912490489521554	-0.00013028745083525238	4.030734212318743e-05	-0.00020335656378305865	-0.00021228008830207905	-0.00016513173281995224	-9.671864640414076e-05	-0.0005633439606166263	-0.00012858920223882557	-0.0002618451003965344	-0.00023943183253760886	-7.934756633964773e-05	0.000381482218542453	-0.00018870673967315074	-0.0001461711663155884	-0.00020655142429295447	0.00014831854252200327	-0.00022336182671593466	-6.12342908349078e-05	8.044022391614983e-05	-3.2140045848229736e-06	-0.0002863462312399534	6.699606085219104e-05	-0.00023937623850530022	-9.173091745282181e-05	-0.00019560109664636078	3.999872695599633e-05	-7.804626018954591e-05	5.0976941289533394e-05	-7.882380815619028e-05	0.0004588212244428548	-0.00020430641433307015	-0.0002140475324767146	-7.921969603418285e-05	-0.0001662039903924039	-0.00026578123887458025	0.00014067436348248305	-0.00021913294351255343	-0.00034981024457519553	-0.0003968485115786067	-0.0002499289833294602	4.168334430331401e-05	-0.0004142093139654638	0.0001781346627528159	-0.00017825757266364014	-0.00020074541700359407	-0.0002942262745318268	-0.0001554456152116477	-0.0004963422660490277	-0.0001444518425233521	-0.0001226294779989317	-0.0003280149986205741	-0.0004895709359321609	-0.0005076489554749273	-0.0001118880066867276	-0.00010971302540567919	0.002197166797948661	-0.00033162479535625577	-0.00019359613890506067	-0.00016368786958043054	-0.0002743205374311241	-5.335499758697945e-05	-0.00029137498016063094	-0.000654080178697273	-4.1039657930294804e-05	0.0001056437016273457	-0.00030187616507623694	0.0006652125899604658	3.902974753166068e-05	-2.9980308706732063e-05	-0.00020007870224751883	0.00011217217637502604	-0.0005335699401115112	-5.7358070110282247e-05	-3.743770585758772e-05	-4.6718771231766285e-05	-1.3988517809624777e-05	-0.0005339111900053001	-0.00046473996600077485	-0.00011519462360190833	-5.164192494054048e-05	-0.0002612021931286952	0.00024713768085985816	-8.77487100988777e-05	-0.0002472394308162933	-0.00021606187937397758	-0.0002653295785716039	-0.0003914288769183611	0.0002775174564794339	-8.913911475738041e-05	-0.00012147894621868991	-6.571197601577171e-05	0.00012863112547324698	-5.773404295459356e-05	-8.909117510172573e-05	5.397768494056065e-05	-0.00017909065222912614	-0.00021507449854116313	-0.00028149591248647607	-2.0001116755591747e-05	-6.390191947701811e-05	-0.0003737147662598257	-8.108311013128392e-05	-0.00020952373058752164	-0.00015990132438062238	-0.00012205677724501741	-0.0004408773467398381	-0.0003849088740320835	-0.0005710316257447873	-0.0006764399980915453	-9.513707328894498e-05	-7.345518723291074e-05	-0.0002259817034790651	-8.577632514773416e-05	-0.00021481070353299926	-0.00045002316026567597	-0.0002073093164115877	0.001098575568155516	0.0002037000543425773	-0.000624468400184725	-0.0003546747583686332	-0.0002472892306246876	-0.00023992282746548228	-0.00033285689817973027	-0.000462222575249787	-0.0006411405032401139	-0.0004364043205723462	-5.3857905179765665e-05	-0.00024982676761839103	-0.00018304202773181987	-2.3055416201017967e-05	7.982843347287555e-05	-0.0001927140462361921	-0.0005039573204273499	9.931931580914034e-05	-5.714627345835073e-05	-0.00011142190237847877	-0.0005791216022592907	0.0001820947303001544	-0.00018740977217272488	-0.0006558180497950902	-2.6417479616751545e-05	2.1548671413665772e-05	-0.0007032688112144121	-0.0004133934952545836	-9.900003845026621e-05	0.00035427914139242244	-0.0003386273585844586	-0.00042642216575160036	-0.00028333912218364224	-0.00013347860750736654	-0.0001292029304490338	0.00031645651363165734	0.00019025697030274313	-0.0003668975652181154	-0.0001826501969851252	0.00789653968134084	-0.00016023110179018635	-0.0003770474660929625	0.000333323132393966	-0.00025957189044481895	-0.0004714797977884937	-0.00027935334325934324	4.965491071461908e-05	-8.808308889785077e-05	-0.00037347961482815314	6.570792794249398e-06	-0.00029638485021599875	8.491051888594639e-05	-4.001491762085929e-05	8.063642223045485e-06	7.816839152806495e-05	-0.0006087239301609788	0.0023647422603891447	-0.00020845224314225484	4.861447157612957e-05	-0.0004807326467110336	-0.00011116667439707394	4.4914577889656705e-05	-2.467160103551482e-05	-0.00017457818507388525	-0.0002532240973993007	-0.00026728208173307883	-0.00013973596923098948	-0.0002484928120028138	-0.0005155096723746238	-0.0013039216730769052	-0.0003452903972388514	-0.000191004214267643	-0.0001644380580322718	-0.0002136063062978585	-0.00035664975595250936	-0.0006101880904403761	-0.00018458317597440968	-0.0004981490411880924	0.00014386809561660902	-0.00014765241946480468	-9.958204630329641e-05	-0.00015396089783963272	-0.00029825911895632796	-3.3692680052743104e-05	-0.00022505634955824371	-7.77854515789996e-05	-0.000172981259344152	-0.00011175205414299911	-8.294591579360992e-05	-0.00018708497962081832	-3.7624677657779586e-05	-1.4694404860656446e-05	-0.00029323951284342554	0.000912461547649169	-0.00043992878326739015	0.00031157435349391785	-0.00033406843734780123	-0.000160187130716557	-6.717554964834113e-05	-0.00021252034614959307	-0.00045600117946639854	-0.0004104531432474265	0.0017354878077353046	-0.0002157958298094127	0.00022782439085400978	-0.000252408073139379	-0.00042820820849916787	0.0005244203416150528	-8.657870534780195e-05	-0.0001237968309381043	-6.804992266117622e-06	5.460277189670873e-05	-0.00040730671872782717	-0.00010129015062593605	0.00011291567662927388	-0.00018852267990113335	0.0001070002737102382	7.916861708290253e-05	-0.0001341606537645294	-0.00018505952799002432	-0.0004111531461310114	-9.956912172156974e-05	0.00014951981161633103	-2.6862985273172217e-05	-0.00012919607325091297	2.3726101974716617e-05	0.0002096854499695628	-0.00037890024446583857	-0.0001184199101736298	-0.00018508621521339425	-0.00022042834463708528	5.9148028371053164e-05	-9.228901601596683e-05	-0.0005239985201894911	1.5826911644440917e-05	0.0007894619151507281	-0.0005861794491158531	0.0020938802670151715	-4.887906643207616e-05	-0.00031016304012916574	-0.00014501501555670127	-0.00031099662056574865	-9.866711637197595e-05	-0.0002764950306940573	-0.0001038652262461907	-4.547137884020481e-05	0.0009650546898692435	0.0006364028205641293	-3.9238789818710094e-05	-2.174885082137375e-05	7.089953301027197e-05	-7.384620009268485e-05	5.426847718896885e-05	0.00010799508365394377	0.000600828620079123	-0.00014152110896326097	1.8236247319389038e-05	-6.145728765224549e-05	-0.00013176503609108354	-0.00019827856663910787	-8.64750509141615e-05	-0.00018389974878728766	-0.00014714689787364606	-0.0003418490434149906	-0.0003740447121317709	-0.00023459719510689368	-0.000709871439054537	-5.3870857806770695e-05	-0.00037354415805138536	-0.0002789603635816884	-0.00034753634026213446	-0.00012037535495578744	-0.00058726106138796	-0.0005689243906938883	-0.00016643895733816058	-0.00014095400167842082	-0.00029671337537508013	-0.000470025850950135	-0.00019329613665756783	-6.10451256108782e-05	-2.1587099216638074e-05	-0.0004336048318490662	-0.00047054784944150073	-8.937408597668741e-05	-0.0001568787196909017	0.00591914346462436	-0.00044290318756654945	-3.737168883200181e-05	-8.110656723302999e-05	-0.0002847055164264863	9.04262207612425e-05	-0.0002488043019437319	-0.0005468602380995201	-0.0002489341633684993	-0.0005288431352043543	-0.00026973479995353645	-0.0001714349692484483	-0.00030911306773520196	0.00013027854750073876	-0.0003416267730649735	-0.0006150637751625887	-0.00022071206075530736	5.0491075115836363e-05	0.0002993197791166136	-0.00024505298764240785	0.0007384504162974597	-0.0001037878639351135	-0.000315775581234671	-0.0001880905230459104	-0.00024016630921799712	-0.0004567410248969604	-0.00012983062204451087	-0.0001572368604166447	0.00017227011773687665	-0.00020766909829195984	-0.00018025308656927864	-0.00011601341539499832	-1.7413384970659108e-05	-0.0001668801744425344	-0.00028410684025317987	-4.56271286121039e-05	-0.0001432890328773892	-0.00025850215525739686	-0.00034901153871734947	-7.424106184450116e-05	0.00036249686996766515	-0.00018433689764797858	-4.526210210138516e-05	-1.1064861816179087e-05	-3.4849310729546475e-05	-0.00027456497246730946	-0.00023542311423183272	-0.0002720742165454535	-4.858653847491878e-05	-0.0001085670525817103	-2.772974633655411e-05	-0.0006065776206518728	-0.00010660894526082633	-0.00016757082388714508	-8.596805534447049e-05	-0.00041286344595535356	-0.00017921806301223744	-5.895941765174923e-05	1.6873875261268307e-06	0.00914939708008795	0.0075176464695475825	0.013840193846831862	5.82664686689648e-05	-8.989822455006317e-05	-0.0001540455656186573	-0.00013389359495959098	-0.0004429759458163991	-0.00027319972799022763	-0.0003379346041978832	-6.793916931539019e-05	-0.00037893661184073223	0.00010603839535928004	-0.00040913850670025166	-0.0001337786378325802	1.7932515690460817e-05	-0.00018839123847672802	-0.0002327672294414137	-6.509423393523793e-05	-0.0002672718847133662	7.594941678358789e-06	-0.0002544188125262464	-0.0004016980596410168	0.0010749742334566202	-0.00017636713582612089	-0.0003524022292573372	-0.0001285009612674582	-0.0004252708440622572	-0.00015865735634196438	-0.00030694035256793824	-0.00028405280835474027	-2.9059262557442866e-05	-0.00035321975937533783	-0.0004445230172408343	-0.0002627657647068775	0.00025399699276464023	-0.00010823073876991365	5.686984807642235e-05	-0.00031052909155560244	-0.00020131266640978815	-9.27112725803236e-05	-4.678760442818258e-06	-9.502124464677334e-05	-8.545752979303441e-05	-0.0005254054065768674	-0.0001509166859855199	-0.0006779257146869228	0.000132959514028326	-8.91026979000832e-05	-0.0002401059605882288	-0.0003156130149872168	-0.0002472014873783126	0.00028379744737593645	-0.00011750008472886521	-7.18296861609605e-05	-0.00018251427515695733	-0.00010934694472668298	1.4713161342401504e-05	-5.619683184980992e-05	-0.00012458268340139172	0.0016400349624709025	-0.00021710052738363412	-0.00015086077891797182	-0.0002696849562385806	0.0012118333336692824	-0.0003373716521710676	-0.00039705105588935146	-0.00014219483859654355	-0.00029988891771212184	-5.4508718808807615e-05	3.0317962111746234e-05	-0.00032247368121427026	-0.0001914329809575916	-0.00017744494786063315	-0.00026502186378704465	-0.00036871111281736073	-0.00022628585141060324	-0.00019207572205992985	-6.325423386527659e-05	-0.00033649344002924757	-0.00025566191772299614	-0.00011025383468362078	-7.219443643615774e-05	-3.121355804303392e-05	-0.00023470835264780595	-0.00011528078766719913	-0.00010752000192067137	-0.00022630967207090813	-6.149149007442753e-05	-0.00012652606538899735	-8.252700137242129e-05	-8.023212177194363e-05	-0.00010583683109373629	0.0008431909981524989	-0.0002907177783361945	-0.0001484873175751174	-0.00017530190460962264	-0.00022933219886961325	-5.875677139100415e-05	-1.4897487321004218e-05	-1.606199881517037e-05	0.00046084233029251354	-0.0003483030434970933	6.492886047281416e-05	5.934185987314399e-06	-3.558793235438081e-05	-0.00023261949135004574	-5.473498451058434e-05	-0.0004220535305655819	-0.00039787130458467747	-0.00020998936364778815	-0.0004965045855942938	-0.00019361561596079662	8.222914914781026e-05	0.0009846292053899	-0.00010319099461455484	-0.00011061569676508249	-0.00030228723676179614	-0.00046831531069434256	-0.00015085525461945492	-0.00021863055193186643	-0.00015994292105137942	-0.00015516296545348347	-9.951639953528477e-05	-0.0003356832541049842	-0.0002079309044876601	-4.3193633454392406e-05	-0.0001276062580103409	-0.00013798027599530577	-0.000544807321119721	-0.0002123553679032455	-0.00039497172907526824	-0.0001649518320275476	-0.00024172790311001712	-0.0003049227325008858	-0.0002196885878852462	-0.00025566740232171295	0.000232948579504337	-0.0003113759558686392	-0.0003475042348339839	-0.0003374635808554659	-0.00039895909867804154	-0.00048295873867249754	-0.00010340618751346426	-0.0002101296229781462	-0.00012616871892583273	-5.5602161565167604e-05	-0.00027167228776666806	-0.0001124949107244746	0.00038924625140739284	-0.00014791352942823707	-2.3579691586283442e-05	-0.00019022569437981073	0.00021110602151412357	-0.0001292734050756295	-0.00017721521214484029	-0.00037065033518410864	-7.876729490705367e-05	-0.00022052098358864503	0.00023969225727750364	-0.00014003324648488054	-0.00021588698605739157	-0.00102104173015604	-6.697383722979872e-05	-0.0003885544019201557	-8.424739931585041e-05	-0.0002867489501914728	-0.0002018962368582757	-0.0002349513529566485	-0.00037147369893858966	-0.0002840261134818034	-0.0001057173783576855	-0.00017647233223886267	0.00034924250101247683	-0.00017662223253964927	-0.00030759846815409336	-0.00023334126606704486	3.2118025350095835e-05	-0.0005502068795685458	-0.0004612054446259908	-0.0006399645850471348	-0.0003031472352671651	-3.8239079319210994e-05	-8.099462790286309e-05	-2.4771180620358216e-05	-5.1946982971185236e-05	-4.469920470410521e-05	-0.0001723389161386136	-0.00016111310817489764	-9.325222880722545e-05	6.471299640551547e-05	-2.3690971700349244e-05	-2.6969488623802795e-05	-0.0001688022563762492	-0.00031402800567444594	-7.06714889857432e-05	-0.000500262362940953	-1.0591035892897723e-05	-0.00016769065750674416	-0.00021454410461964614	7.460873161248187e-05	-0.00032681097969831983	-0.00016922686291126956	0.00020645540727808582	-0.00010860327424537549	-2.0992205518989937e-05	-0.00015199950058174434	-1.9210312906848175e-05	-2.2543531773794604e-06	5.5052822272530475e-05	-0.00021819582480073655	-4.12475499206591e-05	-0.00010714704889387325	-0.00013421997247682014	-6.2862616652753e-05	-0.00013389065882469332	8.347650825796349e-05	4.731492918750705e-05	-7.933453789331352e-05	-0.00019369623226975577	0.00013491714029734985	0.00019063582746312832	9.512181546921549e-06	-6.829616183543463e-05	0.0032191204744895746	-0.00013761860368291276	4.031726213904501e-05	-0.0001463486863944938	-5.605296285038e-05	-0.0001422638799413436	-5.346598102154106e-05	-1.5446010383868743e-05	-6.942586383412124e-05	-0.00020080522938160526	0.00025774710401789544	-7.658648044467744e-05	-4.0877789668255075e-06	-0.00012754638406707459	-7.098116125243762e-06	-0.00022324916002277833	-3.624946392946655e-05	-9.810240475413856e-05	-0.00014080191219229538	-0.0004394160281474377	-4.002740070762058e-05	-0.00013175962452836566	3.221383516796774e-05	-7.8237986809256e-05	8.116790378316852e-06	-0.00018952214676611512	0.00011800522272677331	-6.284519502022923e-05	-8.170022813944894e-05	-0.00022222213638083685	-0.00018161697809649036	-0.00014338256625569465	0.00010338290639480969	-0.0003183272988536596	0.000169430470949548	-5.1640970689184035e-05	-6.560236337083428e-05	-1.908398864387001e-05	-6.351185749749479e-05	-1.5075073700594754e-05	0.00012044484574251872	2.755761334851956e-05	1.5354296911580248e-05	-0.00013428015353797348	-0.0002632373926427656	-0.00035483859870237024	-0.00010805208492821569	-2.497721055503534e-05	-2.3182806849023028e-05	-0.00010122679418882238	-8.583797502642223e-05	-8.012481764285579e-05	-6.85711121071783e-05	-9.065240203432196e-05	-5.302353595693052e-05	-8.641261878812466e-05	-9.984194118373718e-05	-6.7708114482741e-05	-5.767383216833793e-05	-9.89668862797428e-05	-5.7121322539579596e-05	3.40931461008714e-05	-0.00019467010164310388	-0.00011806083607285845	2.2166946323364638e-05	-4.0219865631706325e-05	1.5746973547274506e-05	1.6515489657455526e-05	-0.0003116568165537304	-0.00026750793850987864	0.00031933729407821447	6.37366719632577e-05	-4.5626026582365215e-05	-1.771131835080191e-05	-3.2697691811108903e-05	-4.05172643967305e-05	-0.0001980011416614199	0.0003197060832352985	-1.7993793646347875e-05	0.00011590341963748027	-0.00031521718343812847	-0.00044220090343191247	-4.358343140423208e-05	-2.2586630023844557e-07	-3.7541790258164454e-05	-0.00019876444858772275	-4.376180904088235e-05	-0.00021508399886841165	-0.0002272106263325839	-0.00028386101427139575	-0.00018403550195196858	-0.00015921231010716065	-0.00032569033687125925	-0.0003290192052353017	-0.00014797452530102592	-0.00011067196184055495	-0.0002914544777957805	-0.0001523240293110129	-0.0005689878915928167	-0.00014537865391718696	6.154651469133195e-05	-0.00016465400186806592	-0.000772319378273016	-0.00023857134067914484	-0.00025128342812728193	-1.6206565679539062e-05	-0.00023863840964117425	-0.0002343141102360797	4.0661896461143175e-05	6.7688481087446e-05	0.00010997518793078767	0.0002941402042339325	-0.00022620750881255917	-0.0003316394503347387	-0.00022115400952589243	-0.00028959875519763946	-7.982914044862992e-05	-2.567984862005222e-05	-0.00011219937130420497	-0.00019380282210551826	-5.22842388262096e-05	-5.787979878393348e-05	0.0002238918719804027	-9.601603219183348e-05	-0.00017657070733067512	-0.0001367850392592934	1.4469957179558263e-05	-8.962172538339312e-05	-3.892774254772871e-05	-0.00011986160800845939	2.5000133490514672e-06	-0.00010289604404076317	-0.00044534257140517415	-4.09641497441524e-05	-2.5041282129266516e-05	-6.222761506104265e-05	-5.034067099388369e-06	-2.568783409257575e-05	-9.600092490220721e-06	-5.084967826372285e-05	-8.057278052730448e-05	-1.84815577786429e-05	-0.00014420056866111392	1.8466051047539865e-05	-6.520770764018037e-05	5.8202812962388485e-05	-7.965398938570402e-05	-8.364794972565586e-05	-0.00013708898186928458	-1.8879008053187298e-05	-7.822249851251463e-05	-0.0001789431308939596	4.0867636149249015e-06	-0.00012604796309594453	-0.00014268826624319763	-0.00020746355462012477	-0.00012967531552853458	-0.00013001156551951216	0.00016344675282484254	-4.3699349794739265e-05	1.6229444908783463e-05	0.00011181233602650219	-6.660168938771362e-05	5.402028471457714e-05	0.0001860700660347629	-0.0003244404316055639	-5.4392945136030185e-06	5.5944162843613334e-05	-0.0001962099026896524	-0.00019140574508478818	-9.78035181723462e-05	8.378900848985272e-06	-0.0002524923495625795	-2.668395997917556e-05	-5.7404894005222805e-05	-0.00023935780931303954	-0.00024068022071764886	-0.0010901487296056396	-0.00048688260865713625	-0.00014606108126001644	-0.00024884502211792303	5.549921988644051e-05	-0.00011386326000448546	-0.0001204338030510031	-0.0002513743628037205	-8.085357412739968e-05	-0.0002060960481103704	-0.0001582878963135246	-0.0001885107519739885	-3.651024608302173e-05	-8.341913233875834e-05	-7.851268848774168e-05	1.629041052877386e-05	1.518807055350615e-06	7.021333840343074e-05	-0.00014960290642093514	-4.819031466002002e-05	-5.722075666667307e-05	-7.779888835231524e-05	2.4470344020750642e-05	-1.9504250201624377e-05	-0.00029735272070021963	-0.00020321480155278672	-0.0005537846718994425	-0.00021065808757740108	-0.00022143289634280126	-0.0004653888341550405	-0.00025236383897953685	0.00457366642752589	-0.00038710647299638557	-2.360814301637444e-05	-4.454959437390081e-05	-1.5778469917557466e-05	-2.224635516388046e-05	-5.985539562109542e-05	-5.977761504655447e-05	-0.00015245776929727998	5.857472274556194e-05	5.626671242415869e-05	-2.7673855837694514e-05	-8.813811912931445e-05	-1.6843817221142087e-05	-4.7304728718827454e-05	-6.518730727700396e-05	-5.699575646989498e-05	-0.00028987332271422834	-0.00011727466863727832	-0.0005705884299096574	-0.00036544787921333926	-0.0006294214601029157	-0.0002517654078732631	-0.00022293913331999406	-1.3384709754131192e-05	-0.00020452661896283982	-0.0003158431027022231	-0.0002679376442085929	-0.00043805404621994546	-0.00021223711321956366	0.0011956264191549187	-0.0006445717340542976	-0.0001391732165397274	9.189590472246566e-05	-0.00013236322537631516	-0.0007830275888013206	-0.0001981866201228796	-0.000276164615899394	2.261021285663091e-05	-3.895262636316092e-05	-3.0831741772810064e-06	-3.11937835310314e-05	-0.0002744657853153188	-9.273682247576661e-05	2.864024687748504e-05	-0.0004604924896945311	-3.256009210016932e-05	-0.0006015974100185385	0.0003281367804592697	-0.00033128711579541974	-0.0005335482451418866	-0.00034573226770739896	-0.0003316994895029118	-0.0002461745261389093	-0.00045712385874607705	-0.0005226253073747671	-0.00020309963209802774	-0.0004506022505141065	-0.0003920710670222616	-7.336550417649663e-05	-0.00025367545305390133	-0.00044390600121054673	-0.00014561276754119986	-7.004443160750617e-05	-0.0003319968295257606	-0.0005508051155245398	-0.0005877634542444122	-5.168206665749344e-05	0.00011093137063524266	-1.2622284663206468e-05	-8.135546425178018e-05	-0.00034041280918952025	-7.151336899070914e-05	-0.00019662823447204244	-2.0708221803458784e-05	-0.00018312499908814875	-6.829540538704271e-05	-0.00015328828689314576	-5.843193100960203e-05	-0.00015880684032718335	-5.72324818596809e-05	-0.000548540098047757	-6.319966683470767e-05	0.0017566468641005914	-0.00022564159006546	-0.00044630277440179457	-0.0003896561586386067	-0.00038785321587621666	-0.00038566842266859406	-4.989677985638354e-05	-0.0003964462315462255	4.9147538549771424e-05	-0.00032474901834573096	-0.0006488770675397508	-0.0002775139306561563	-0.00028600975617607075	-0.00017218516956339159	0.0006389026622647346	-0.0007850447843880916	-0.000380565009529471	-0.00045761876050802057	-0.00011148601142843788	-0.0006950680716678746	-0.00010832025460732041	-0.00011913805365817523	-0.00011471084541823294	-0.0001418375401589045	-9.850080845055818e-05	-0.00030099802523848174	-0.00013517044307488887	-0.00025656713586210756	-0.0003737436328014204	-0.00028098846942145426	-8.608074202777511e-05	1.37562895167866e-05	-0.00013060472823671075	-0.0002210274293919495	1.4901065280031902e-05	-4.256566778805831e-05	-0.00021260633453668338	-0.00011973116742004031	1.50099431685334e-05	-0.00010821747653810562	-0.0001480185182340446	-0.00015873875881179688	-0.0006764995270559154	-0.001192141576260572	-0.00012274527343455452	-0.00018908960717274102	-0.00021846888134071903	-0.00031162653848002214	-0.00037623038428478376	-0.00014741125625660487	-0.00028463698001761876	-0.0003566090646645934	-0.00028627256242623206	8.769209722657798e-05	9.711632734368526e-05	-0.00021990173164934668	-3.9911832194365405e-05	-0.0004157418113847213	0.00038803090865906535	-0.00038896378412006915	-8.782301283168298e-05	0.00038012521138528177	-0.0002045946992032204	0.00010949564912621549	-3.300758814219132e-05	0.00014188977975644252	-0.00025722141289685735	-0.00028736372093357543	-0.00016878634897881924	-0.00016569332282751978	-0.00048185679730545605	-0.00035992492006345025	0.00021523059370788593	-5.7300766691179616e-05	-0.00010949112323720656	-0.00012267846355895883	-0.0002471818909827275	-0.00017494454210230162	-0.00011916020950334974	-0.0007061508077663722	-0.00016635585328163779	-1.0200269535129034e-05	-9.679486028623944e-05	-0.00013986679611346404	-1.8498414496277357e-05	-2.0534323427803777e-06	-0.0001245337486917374	-0.00017879970663084031	-0.00032800202652866943	-0.00010621645733214461	0.0016607746376376465	-0.00042900780756035005	-0.0001648784088066008	0.0001827604074150721	-0.00014959956083737883	-0.0003251553765955269	-0.0001455665614661632	-0.00012494364911096647	-0.0005223873431795985	-0.00018379725850518823	-0.00011908043968385525	-0.00032117376068625174	-6.97721039186549e-05	-0.00015410694835901875	-0.00013865461588608095	-4.364148882340228e-05	3.398776383925979e-05	-0.0006046936027333607	-0.00012167253616361067	-0.00010049863832493192	-0.00015568381722920477	-0.00010450209092769502	-7.29290436245924e-05	0.00156849416219136	-0.0001423372234861898	-3.8836499811142085e-05	-0.0002995738975901059	-0.0006333234087158099	-0.00023868186439153757	-0.00016032378087301556	-0.00016595920315609007	-0.00026585147991706177	-0.00034637393359682455	4.4061237087283275e-05	-0.0002418285049390892	-2.4001988661581188e-05	-0.0002159853966334811	-0.00012549173634755453	0.0001817003354858817	-0.00023381417465641633	-2.280686263836145e-05	-8.301877685846442e-05	-0.00028436337057562914	0.00018220428831912922	-0.00022618509303770027	-0.00010444908619264483	-1.7539186274307064e-05	-0.0005076868494787248	-0.0001459597592008385	-0.00022131237627111242	-0.0001073040283477693	-0.00026139619753091855	-8.290751344343754e-05	-5.692748273915278e-05	0.00013634585685806758	-0.00017530606345054567	-0.0002793096571433466	-8.719843738197471e-05	-0.0003539657210586053	0.000352705505052374	0.0005471329575751564	-0.00040426220123575225	5.5543158922180794e-05	-0.00016592306862636775	-0.0003921784992166851	-0.0004302507012002237	-0.0001654400739958426	0.000153934390231118	-0.00017143424486531602	0.0008844457784039735	-0.0012707675913736832	-0.0001637161249060127	-0.0002057297745299414	-9.340310491270037e-05	0.00012859392383828542	-0.00011452965037872062	-5.165476770645377e-05	-9.256673880657715e-05	1.2513953535182688e-05	0.001896641288316211	-0.0004150430244103724	-0.00027754458085640487	-0.00030794294046803127	-0.00023929166632430672	-0.0005761864764449786	7.799357622068977e-05	-1.7195144084877663e-05	-0.00015194168401919084	-0.0002611538109303449	-0.00030610710821409867	-8.774937363080624e-05	-2.432889570213686e-05	-0.0003986517805298757	-0.00021249743578226243	-0.000290256676847166	-0.00039718492545952165	-0.00019570506591813392	-0.00010855559597394633	-0.00017618038255831886	-0.0005667085062579028	-0.0006263688249738627	-0.00031901690129292705	0.003341516152829039	-9.194885909712251e-05	-0.0001600128679077279	-0.0004292383220789208	-0.000367078291635674	-1.7783668240572935e-05	3.2315812400952864e-06	-0.000999179403056814	-0.00024266867803098482	-0.00015935114763027575	-0.00044266651636516984	-0.00033857977112271477	-0.00011996660008874815	-0.00015446077902157612	-2.0190389459520147e-05	-0.0004436250862306578	-4.0644413616040295e-05	-7.409311948929602e-05	-0.00011056532681073369	-0.0003380286832357792	-0.00019645797278513842	-0.0005311865369281507	0.00010491791314531597	-0.0006600032924351601	-0.0003997889256486721	-0.00029120380051919794	-0.00010677080027560124	0.0002625631587944138	-0.00019207062967196913	0.000179245032892069	-0.0002578134101645115	-0.00022405134255503817	-0.00033370225266189635	-0.00020458347129457684	-0.00041472282778692377	-0.0003661168420983802	0.00017170443354068158	-0.0001515185768353701	-0.0004563427753542859	0.00010316414442659182	-0.0002855057403297186	-0.0007180718992095057	0.0003467209587763515	0.00011182197965293473	-0.0002683406505163012	-0.00026452701061544344	-0.00033009496949574336	-0.00018783084956792504	-0.00025017064177544857	-1.0569359530163646e-05	-1.1880528595717925e-05	-6.432827981096719e-05	-0.0003613739565097454	-0.00017561903410376814	-1.4925974682660357e-05	-0.0002226482888817779	-3.818163473595707e-05	-7.226172632016173e-05	-0.00020973536746440253	-4.826299222815436e-05	-0.00017782788965088354	-0.00032076080653802664	-0.0001249461561177049	-9.720598418626963e-05	-0.0004783881608695448	1.2880913257117188e-06	0.0001611694764505043	-0.0002469636854907724	-0.0004061201153743885	-0.0002997245793686065	0.00016740626384681122	-0.0001118170660733102	-7.561012407922366e-05	-6.141340513091212e-05	-0.00014594890788704638	-9.386765157639119e-05	-5.9087581454642456e-05	-6.626427477031151e-05	-0.00020810933593821846	-0.0002522265916945298	4.6719242236056205e-06	-5.791738862535315e-06	-0.0001802509312204412	-0.0007333153390994848	0.0019702264177679923	-0.0005111699601668097	-0.00035534973333586873	-8.32952332897831e-05	-0.0002281271212292069	-0.0003446225297777095	-0.000434614926582887	-0.00045450886407908254	-0.00012084781002276889	-0.00038240635054357486	-0.00014626551246106032	-6.555137625852405e-05	-0.00034047205844791066	0.0011723141314952431	-0.00028739475352520757	-0.0002028927352646107	-3.8282026534169464e-05	-0.0003398981401001006	-9.188306949855779e-05	-0.00014547217578095623	-0.00015821768574998633	-0.00027415036088547257	-0.00020319534724651784	-6.156537803145537e-05	-9.795598309049426e-06	0.00038934576210398347	-8.792053095056921e-05	-0.0004536977617281262	-6.379144464293364e-05	-0.00015926053464932675	-8.835943015978488e-05	-0.000209803037110698	-0.00029772560431449974	-0.0004038853161373017	0.00023405643604592626	-0.0004133547927318792	-5.976840587727937e-05	-0.0003516763958592467	-0.000175346740610587	-3.160018458884504e-05	0.008077192925799587	-0.00019727688085126037	-0.0003999896652131688	-0.0002854515264102857	0.00024431845732370493	-0.00029134594429388135	0.001596435815127356	0.00013216820892915607	-0.00026660794159291695	-0.00036736208698906134	-0.0003592355643614508	-0.000349197094160017	-0.0003467619795687176	-0.00028630109645076034	4.6578846100661986e-05	-0.000549440972990937	0.00018919921468230847	-0.0004656288186236892	-0.0003149762195394019	-0.00010596030428924793	-0.0004511497818811643	-0.0003053664372695317	-0.0002925823954556533	-0.00028885324647411645	-0.0003969684480393789	-0.00018199657664531166	-0.00026294571777793566	3.268216694790599e-05	0.00601704311775471	0.0006744971821600393	-0.0005959849768032584	-0.0003163337007164291	-0.00033421171212040003	-0.00023124670239884292	3.499018026556662e-05	-0.00028689160456639375	-0.0003451721495483157	-8.333849746388296e-05	-0.00040503984977821605	-0.00021030513291598569	-0.0001378711376951535	0.0003017513098087669	0.0003917933739554541	8.54597077172682e-06	-0.00023633655906819237	-0.0003135322517805932	-0.00022486393808681768	-0.0005979820063983145	-0.0001354121196542582	0.000130747712444307	-0.000937409955854327	-0.00021079760493134867	-0.00022487727542196	-0.00033482125515805735	-8.580157353243403e-05	-0.00045948426565934665	-0.00041618826801416154	-0.000266943308641295	-0.0005743557443526658	-7.60638286451686e-05	-7.850836987694622e-05	-0.00013573921902612223	-7.638019120355386e-05	-9.819686069775672e-05	-0.00021924615248798576	0.0028358503565679835	-0.0001339735626932046	-0.0003245064589483209	-0.000404633553857749	6.30639263321032e-05	5.936372983068239e-06	-0.00027318808829916534	-0.0002383703841662245	-0.0001816916325920663	-0.00054682148230332	-0.00019734370184533104	-0.0006192706697324682	-0.00021999075846052823	-0.0002399368505081478	-0.00024696140165723045	-0.0005241883690398248	-0.00010552778023504696	-3.207851343243876e-05	-3.579957183951555e-06	0.00011710628701607348	4.942241965069242e-05	-5.1634370277811915e-06	0.00016269035001049214	-0.00014213163647953752	-9.998333339901104e-05	-0.00047624711260125916	-6.0710774351163784e-05	-0.00011789123880077248	-0.00013008745319785102	-0.0001885405542556833	8.110013981363283e-05	-0.0002669031978846613	-9.326707490916372e-05	-0.0001452347034655923	1.8329714469528042e-05	-0.0004926474911594467	0.0001004563531790694	-6.465716583091138e-05	-0.00012814822619726913	-0.0005368983986001978	-0.00019636706765137633	-0.00021205306898851843	-0.00015263135465298411	-9.765010741900733e-05	0.0072608720611452475	6.848016069272846e-05	-0.00026436714359884955	-4.8600286512435585e-05	0.00015405531833723047	-0.00040703824351676516	-0.0004134693051095574	0.0008108849898292427	-0.00022782073197339877	5.9051928320126195e-05	0.0004291781563633026	-2.8242471968946948e-05	0.0001753564299165755	-4.595565640535591e-05	2.923623634331919e-05	-0.0002423493005517843	-0.0001234393741486027	-0.0006081988813080051	-0.0001875059382720848	-0.00010500448695243714	0.00021782352788030123	1.1699098939569361e-05	4.2195456455842475e-05	-0.0005731077189174922	-0.0002778215620393937	-0.0004021323648428801	-0.00019808018258095443	-0.0007402016912687545	-0.00031109510325072893	-0.00040582171118223886	-0.0004906475250748851	7.953301001981805e-05	-1.029873306868007e-05	-9.59733133204932e-05	-3.5107389467722864e-05	-0.00010073405931360526	-0.0003227934365293164	-0.00016079882480150108	-0.00026148272782716204	-0.0004458002057784463	-0.0008706645935019258	-3.2323847745015065e-05	-0.00010230334517574446	-0.00038381283696239043	-0.0005131933618427875	-0.00040799782042664156	1.841913679655566e-05	0.00063122305672935	-0.0003417970588941949	-2.2354464212767608e-05	-0.00017899334118102415	-0.00022079309175766546	-0.00020412393462624113	-0.00042769941814273715	-1.4504101991514062e-05	1.9960828098036166e-05	-0.0003150747377585613	-0.00010397767298584741	-0.00043282561196469405	-0.00019147413334762587	-8.314728368069929e-05	-0.00017178189041108612	-0.0004234977532302035	0.00016554280759624557	-0.00033801630252655005	-0.0002543935145631809	-0.0002480862593441232	-0.0001434636795352056	6.437444011440409e-05	-3.581315064001228e-05	-0.00020153650850875736	-0.0003239406080987479	-0.0002954552611853923	-0.0003216861585105338	-0.00020669324496270155	4.485075023876822e-05	-0.00019445715216961462	-0.00031701107789457145	-0.0003802937151606543	-0.00027913355833213344	-0.00012654382347816978	4.6346428452843116e-05	-0.0003368476264380644	-0.00038443029581628125	1.4257565627614042e-06	-0.0002100397114300276	-0.0006628880697187244	-0.000519597608765261	-0.00016082528351181176	-3.296002099101052e-05	7.820094729060294e-05	-4.045591777170956e-05	9.726801932284402e-05	-3.0421676977098547e-05	-0.00022203302286639826	-0.0001665639604273737	-0.00027774846835214393	-0.00021206061401170682	-1.5682788998341006e-05	-0.00012605481087019072	-0.000307432273692936	-8.645998749933013e-05	-2.4958498429070458e-05	-0.00020597112012446002	-0.00023679260240763616	2.1538016021202064e-06	-0.0001372900811098957	-0.00014763643266989411	-0.0002450460429894998	-5.4021000539849256e-05	-0.00046822035149992616	-0.0002841852209369886	6.952704374015913e-05	-6.5848570982778e-05	-9.291080005127225e-05	0.00010614246535701517	-0.0002926833479291111	-2.832570110978108e-05	-0.00040844375809573737	-5.054970497888053e-05	-0.0003371321090370482	-3.4858154639591385e-05	-8.805676038006859e-05	-0.0004124767996722309	-0.00020654526755870857	-0.0003680415656075341	-0.0003075102606367912	-0.00030425519895281106	-0.0002478602988543308	-0.0004590057780142016	-0.0004097218215429114	-0.0007293740252121896	-0.00011982464372552633	-0.000806305411850348	-0.00012708536152041585	0.00010583918775884134	0.0002187461738855127	-0.000418737522696577	-0.0005725842019595838	-6.916882638271772e-05	-0.0004913590227337412	-0.0001889549167054128	-0.00018613371002670838	-8.767431151912795e-05	-3.72747671518842e-05	-0.000697336263857842	0.000237326253445449	-0.0011726495742592458	-8.078133785171737e-05	-2.9832411780563313e-05	-0.00016694454721645887	-0.00040434601971493295	0.002103957131243291	-0.0003529153397097761	-7.524185210966766e-05	-7.27918346065558e-05	-0.00014464085619654853	-0.00023108768519094822	-0.0001238447479353445	-0.0002671594018268988	-8.746902770526939e-05	-7.053165979989492e-05	-0.0004028558177698679	-0.00029595914679963223	0.00033950977533436354	-0.0002501629582656254	-0.0002141975732386548	-0.0002482371967134664	-0.0001760544717610426	-0.00026499665091851595	-0.00010077769634043205	-0.00013140174587383487	-0.00012835602923702493	-0.0004098290761332488	-0.0003838513841386565	-0.00013185136856686867	-0.00018490371040122687	-0.0002822628974355277	-0.00014463855573984582	-0.0005033100897466755	-0.00035844696359330373	0.0004485118451312276	-0.0004742944360519113	-0.0004589066785848371	-2.7874929643305822e-05	-0.00027802160687310693	-0.00017909949993703903	-0.0002644987375097306	9.973160927678075e-05	-0.00017566546761588013	-0.0008538071127611663	-0.00041414683347020215	-0.0001962474942854418	-0.00042861078068529376	0.0002937030068227283	0.0002551331420995092	-0.0002688923172215544	-0.0003521559047144546	-0.00017553206638830842	-0.0005215513591575134	-0.0002193708074383699	-3.559773181689887e-05	-0.00012701807212170272	-0.0002125753083430588	0.0015294891416126667	-0.000265008860417986	-0.0004781231747567575	-5.882734938001084e-05	-0.0002756621113011167	-1.4450344688544404e-05	-0.0002230758474183195	-0.00010100419925032502	-0.00011500830068082873	-0.00026434823689611495	-0.00033467641978407014	6.079048932973927e-06	-0.0001972377170925912	-0.0005240725416151861	-0.00014226748300026827	-0.00018445124280895775	-0.000317159094033078	-0.00023571702591234424	-0.00041596543421452135	-0.0002028955590201965	-0.00012194502732356748	-0.0001355329836943725	-0.0006577459268436246	-4.716556090707029e-05	-4.921949731781079e-05	-0.00018236702253102542	4.600176245725719e-05	-0.0001210303953656137	0.005490602070308667	-9.745754560909433e-05	-0.000177183512396468	-6.371439046094309e-05	5.7665132761329075e-05	-8.628120681704237e-05	-0.00043962838876035	-2.738464395444065e-05	-0.0003707930905158675	-8.98765638986706e-06	-3.9560645209436674e-05	-8.064645896913005e-05	9.185631944031927e-05	-0.0001659070737849455	-0.00018841246202717831	-0.00037871347075683844	-0.00019404190725231803	-0.00010131105741686164	-5.625764781698943e-05	-0.00023079375553762004	-0.00017834817061306425	-0.00015112404237022962	-0.0001022182716892012	-8.555547594482988e-05	-0.0001674325669171468	-0.00015359326761333735	0.0014627811210058109	-0.0002121999948930673	-4.711035132271568e-05	-0.00015388017945287775	-0.00022576666200732455	0.0001632075677005076	-0.0002683990245399225	-0.00034336824511420794	-0.00026338155103691773	2.9151311397531092e-05	5.4690868571510166e-05	7.941225472782067e-05	-0.0005389967432433648	-0.00010549729608831514	-7.563492518501798e-05	-0.00017810770476211615	-0.00038638779405585555	-2.4466573997288945e-05	0.00042761168422457755	0.0028155501884189744	-0.00021427910781009467	-0.0002456172220200193	-0.0002293208396299115	-0.00035450869108118204	-0.00029570878245414775	0.00010803710056516847	-5.808343026274958e-05	-0.00010995376732979623	-0.00021662655949603797	-8.075689157677703e-05	-0.00029639281815402156	0.002006163176791634	3.6056343601564656e-05	-4.748570502805195e-05	-0.00014707701088905874	-0.00029464425249776347	-0.00037218646110811436	-0.0010904789709821536	-0.0009154592461317125	-0.0002102869550230548	-3.574916232918866e-05	-5.704106138342144e-05	-9.225869117428099e-05	-0.00014935738457188684	-0.00013147456924845986	-0.000256095071555291	-0.00016485802883274363	8.785051618882765e-05	-0.0001827546569464976	-0.0003831880330526569	-0.00024198631320727844	-0.00046933158763527765	-0.00028132924418703873	0.00096233072904035	-0.0007434765287699755	-0.0003984510143562521	-3.3291917275184476e-05	-0.00010228970909959817	0.0010166389850158164	0.0007951390524896775	-9.625416698440229e-05	0.0025189359868072487	-0.0003338456043311627	-0.0001580310532551484	-0.00020212288835361972	1.969519923389368e-05	-0.00017510190255596575	0.0012461507250977524	-0.00020484489933116472	-0.00034445362291603504	-0.00010953003261200933	-0.00045237956883572016	-0.00014900745563302962	-1.4262450455957254e-05	-0.00026596445914530835	-0.0003653789291071178	7.685157346582729e-05	-0.00013566673854178255	-3.8507022583666175e-05	-8.789773012442205e-05	-0.0005170722399156643	-0.0003307056704711568	-0.00010003229675766718	-0.00013864822057022607	-0.0002976120121727376	0.0001520122462959322	-0.0002221776337338733	0.00010104525078235089	-9.007411376926576e-05	-0.0001649834658651792	-0.00023752960353585903	0.000232325189077044	0.0014983001487345942	-5.226259364482998e-05	-9.324848691525937e-05	-0.00023233163745519283	-0.0003805370620053366	-5.3199871434199e-05	0.00012757505870369696	-0.00013955262077392075	0.00018560347656425345	-0.0003176486280273848	-0.00010353441653643919	-0.00024970571397095985	-0.00043052112711724886	-0.0003851207601178445	-0.00032661116769520574	-0.00021952573444936115	-5.7097782874073313e-05	-8.912728356654023e-05	-6.590175392681721e-05	-0.00013040860494605868	-5.034916127313768e-05	-9.411609646057207e-05	-6.990908620615284e-05	5.238912830154744e-06	-6.264078744647674e-05	-0.00010833414815989682	-2.9291064235702394e-05	-4.6019672032147034e-05	-0.00011511379199231576	-0.00017908821629921762	-0.00020276780084069407	-0.0006237020956693689	2.6788934321250926e-05	-9.68899872737225e-05	-0.00024179621480081495	-0.00030406440199690185	-0.0002140873814642353	-0.00011883525675763482	-2.7209858728487674e-05	-6.559844585840043e-05	-0.000691790606821469	-0.00044942897525243706	-0.00010191057555892679	-7.364197805550159e-05	-0.00047232357879283335	-0.00042651969806044873	-0.00034981465615819575	0.00028117925241876737	5.193633194533406e-07	-0.00017275342649240372	9.464776953164192e-06	-0.00024129823342235778	-0.00016727650897240204	-0.0003980008463263346	-0.00016796727797515135	-9.757778038981309e-05	-0.0002536920282729338	-0.0001788976236581147	-0.00015538894278858032	0.00017362295156719254	-0.00031606764470872776	0.0006443859691091083	-4.248602791458983e-05	-3.98423694603838e-05	-2.6858319189923708e-05	0.0003639008120611736	-0.0004342743526583177	-0.0001053932560358011	-2.409003559282363e-05	-0.0002725910146224281	0.0005936996340300309	-0.00011569902120402606	-0.0001260251777311484	-1.5577767967793725e-05	-0.0001218143864489915	-8.818666432591955e-05	0.007780123993316308	-0.0002722385740902599	-0.0002376169895247672	4.316519131455542e-05	-0.0001640870460492803	-0.00012808217603887698	1.0771793850669908e-05	1.5403157810524022e-05	-0.0003343701866842812	0.0037396247056240366	-0.0006352709650493796	-0.00019030820952360174	0.0017607620554931829	-6.117509139007801e-05	-0.0003223687497517745	-0.00017645413347178242	-0.0005035205751782862	-0.00010665200252608222	-0.00026260909235664194	-0.0002820022668947608	-0.0005108396026782185	-0.000399941308460386	-0.00026707156425383047	-0.00020706437125210517	-0.00012086038909304013	-0.00024441966736991384	0.0020234774886236703	0.0003768922976747981	-6.346778215195367e-05	-0.00041163386229535476	-0.00036408282857353997	-0.00012116014507233107	-0.00030485583281841507	-8.257718334753338e-05	-0.00015398773765027936	-0.00037924162709819525	-0.0002986504624056239	0.00018566691485518325	-9.697809676644336e-05	-0.00016371287902497208	-9.533962409712782e-05	-0.00023151842571593484	-0.00022024290111847421	-2.5662272478725563e-05	-0.00023430104548567498	6.814212009275915e-05	-0.0002603869449047642	-0.0002721450621401951	-8.795754028409897e-05	-0.00016948198830298697	5.995678355443077e-05	-0.0003130378464431577	-0.00021703219383099445	-6.133745990374707e-05	-0.00010153883624108426	-8.106417099519368e-05	-9.897493102164871e-05	-0.00016739300186106252	0.00011662271677489003	-0.0002787309128823223	-6.509472812765128e-05	2.5965038996439916e-07	-0.00020188151747955798	9.920322623320714e-05	4.554695329541524e-05	-0.001190294903113891	-0.00016480229570656188	-0.00017080730578765445	-0.0004450902205088877	-0.00012570300807582661	-0.0006047281984765073	0.0028353904073895207	4.789531290276076e-05	0.0010372673875505857	-2.042757776006586e-05	-6.31916569179896e-05	-8.491321437708057e-05	0.0015159618032499428	0.0018232279847932326	0.0018544113437650928	6.5761755056385724e-06	-0.00013618666756695777	6.244344393353046e-05	-0.000798346184384414	-0.00011527466812025454	-0.0005367839999697646	-0.00039248523737841335	-0.00032814572171712016	-3.4613699570079277e-05	-0.0002373070937683834	-0.0001657304287084661	-0.00010012306853170481	0.0001060955722687083	-0.0003886666136939719	-0.0003795962112033423	-0.00012724801024336545	8.015073825043028e-08	-9.942098230403082e-05	-6.007390113852975e-05	-9.247186369709043e-05	-4.143319180140535e-05	-9.333239747869019e-05	-4.416125899147983e-05	-0.0002784604358920313	-2.185632913147596e-05	-0.00035392313410689027	0.00021413730242980498	0.001205221140934916	0.0024912799397313274	9.354116959974536e-05	0.0010232249446677098	-0.00020064471967162968	-0.00034669008961073336	0.005531295614443903	-0.0001753565230826515	0.00047904524352170654	0.001129924378646755	-0.00015536737023395347	0.0035824181069280224	-0.00019310607079034344	-0.00028505048489924366	-0.0002605296207881501	-0.0003905955189123442	-1.662372590895143e-05	0.0005950396761103694	0.0003715536107215696	-0.0002809322323920257	0.0010801438715140504	-9.334242316892736e-05	-0.00015072454061379706	-0.000971045652608121	4.617963654610229e-05	-0.00015089079192186303	-0.00035735084572409545	-8.340090315193332e-05	4.7354300962789014e-05	-1.1299630717950962e-05	6.501306652135884e-05	-0.00024082888824088642	0.0007617499014661989	-0.00048530522682282214	-0.00048718465394716534	0.002427773065434221	-0.00035364778427504645	-0.0005324662934946691	-1.2803845796489225e-05	-0.00039798087102172787	-0.00034548506847620336	-5.0960681488388263e-05	-0.00010254025149435249	-0.00011977265486458379	-9.491462565419519e-05	7.228333396959116e-05	-3.1318528108248796e-05	-3.646904565913778e-05	-4.668972667466344e-05	-6.686652249593014e-05	1.2729644977438502e-05	-0.00040569200020564955	-0.00024014986837376853	0.00014715341554896215	-0.0002170445826011698	-0.0002559858126568379	-0.00039044778036144596	-0.0005926751101961515	-0.0005195272152287465	-4.916545318207781e-05	-0.00016200513826786388	1.4978370861356964e-05	-0.00022151329326503322	-0.00032511125941461923	-0.0003071047007972979	-0.00023491130139037826	-9.06944948548434e-05	-0.00024950483659910515	-0.00016532212726263348	-0.00016706104140495139	-0.0001867237663411574	-0.0003339329764690121	-0.00015112827917423488	-0.00037065912784444284	4.767472016591425e-05	-0.0001231568067060882	-0.00035255103918544514	6.733235482300915e-05	-5.165482821704788e-06	-0.0003472538178230705	-0.0003582882751586842	-0.0002929199294653864	-0.00013126050131397743	-0.00039715566381297795	-0.0002524617727556482	0.0003930378953638701	0.0004569559991707852	4.8353499175153526e-05	-0.00010825343526268465	-0.00026000836675827587	-6.873356653788944e-05	-0.00032652764993495905	0.0002529069931134119	-0.00045124931658475844	-4.057749487261208e-05	-7.117482879837618e-06	8.8493812520625e-05	-0.00029647635706348343	6.657244554381065e-05	-0.00018404944285904283	-0.0007624260348628797	0.000760788753083773	-0.00010594205509583421	2.0596426970905152e-05	-0.00037876471062643115	-2.3281856870076337e-05	-9.859074377832471e-05	0.00012110473296533106	-0.00033580696394147733	-5.797621934016399e-05	-0.00029826129053852984	-9.118094225814216e-05	4.2718827630524145e-05	-0.0002790879434801011	-4.439241698249152e-05	6.570851030459417e-05	-0.00029744458486744626	-0.00018310809815368608	-0.00013877192937416434	-3.609673391790393e-05	-0.0001415989397995187	-0.0006451804561939961	-0.00037298692778340794	0.000768502762388522	-0.00021286419926245165	0.0003124233384578693	-0.0006191752601187732	-0.0004996818012770616	3.8248898082037215e-05	-0.0002168694646622903	-7.72960717761793e-05	-0.0004902778162754578	-0.00018235132844270985	-0.0003440936431551526	-0.0004864218526782515	-0.00010417933911888115	-0.00025086586650507474	-0.000632272164209851	-6.567973604749415e-05	-0.0002786138564974312	-0.00030771107689912553	-0.0003707818167269309	-7.291676572183584e-05	-0.00023839098161036637	-0.00014508982404347597	-0.00012253849858534648	-0.0006580668959373983	-0.00019179620947951692	-0.00011970107773071741	-0.000489204974155707	-0.0003219420529359728	-0.00021326532657717277	-0.0003376213285297122	0.0029446182809475564	9.98262759922425e-05	7.539440751482972e-05	-0.0002669393907332679	-0.0006787519541612686	-5.5642105176978164e-05	-0.00033763650795244914	0.0004512989364634984	-0.0001803541606991976	-5.129686466668795e-05	-0.00017849940079710537	-8.859931974507285e-05	-0.00018961200090768644	-0.0004093875671367042	0.0056471145293791655	-0.00013582305019733205	-0.000575364839569324	-0.0003824980862983695	-0.0005990271258057436	-0.0006224068333233687	3.0728498325058476e-06	-0.0002567024116732779	-0.00012404625671664813	-0.00014572937890621653	7.772875573712269e-05	0.0001271570377680261	-0.000224227996164892	-7.733904248102822e-05	0.00012171566005728262	-0.00023321327988556152	0.0011069031143683841	-0.0002499281872948863	-0.0002101122355389949	-0.00032777942878506485	-0.0002758367099242251	-7.012342267611066e-07	-0.00013036275573673187	-0.00015856676318488818	-9.699870704913854e-05	-0.00011183721261441145	-0.00020822289000764857	-0.00017956205164207096	-3.7152907690490966e-05	-0.0003058943345515667	-8.665921977915184e-05	-0.0004146257899180972	-2.058577178725949e-05	0.00012195409447977465	9.326233683225077e-05	-2.5215471645715137e-05	2.052729330896382e-05	0.0028421952058272503	-0.0004683699829253589	-0.0003691991997659701	-0.00019741326234622725	-0.00029981960127071984	-0.0004236638577355542	-0.000438197736768428	0.0028325640587820804	-0.0005301370416184362	-0.00030310209014704757	0.00035274606228035397	0.0008991777657902787	-0.0005588531294490019	-0.0002762107035692157	-0.00030425745753057956	1.1728156234035547e-05	-0.00014766605524773357	-9.388279153199283e-05	-0.00015254606122974806	0.0003662189540420465	-5.920702993969243e-05	-0.00030934206014572975	-0.00019077327902767102	-0.00065238876566503	-0.00016843401294881083	-0.000272985326148331	0.008538909641167028	0.0007390543130649613	-0.00016696522349485233	-4.958288339498518e-05	-0.0005382425305313657	-0.000581940547902992	-0.0005023424492218989	-0.0001497655982922131	-0.0006029067785008103	-0.00016882038499077944	-0.0002634895648816571	-0.00010929470234142588	-0.00021111890591982035	-0.00030558720639012045	-0.0002516233888157961	-0.00013764057657474264	-1.303995016672159e-05	-0.00015842809796913848	-0.000413045224244932	-0.0002752169951718594	-0.00011360550587615692	-0.0005615146394776302	-0.00027216349280763846	-5.068729811415512e-05	-0.0004513890681785712	7.625837269296766e-05	-0.0005979192003449746	-0.00029529066861907403	-0.0003079268035394632	-0.00012944120349547803	-0.00033416060514323686	-0.00022581239867894542	-1.9140578288400615e-05	-0.00043532065674096895	-0.00044674350536898645	-0.0005058766971562708	-0.00048312420515344754	-0.0004962487526987569	-0.0005315934988688327	0.0004468827160108885	-0.00016221592669637548	-7.005296767054176e-05	4.574406638874286e-06	-6.54195381185123e-05	-6.78307305624391e-05	-0.00021516519626167918	-0.000289959559149832	-9.833401879412928e-05	0.00028199206123938293	0.001824145052837153	-0.0007126204849339807	-6.724575172770509e-05	-0.00012479151375046943	-0.00025607432578445493	-0.0004085832659765812	-0.00015403639027672115	-0.0010295357922674702	-0.0003541672424466198	-0.0005588317215040971	-0.0003095245783452472	2.2939332168189098e-05	-0.00044687890354807425	-0.00029257681844922816	0.0003919951064071366	-0.00031100042406770545	-0.00014825403488932318	-0.0003998850164294582	-0.00015358783776183896	-0.00010116106934025288	-8.381920443034915e-05	-0.00031729348372642666	-0.0001131835892115245	-0.00010991431724560601	-0.0005912561167211867	0.005310469624808639	-0.00029914304246541663	-1.5888985108777982e-05	0.0001240832129668731	-5.0496262994747825e-05	2.176278091349239e-05	-0.0005323269299802378	-0.0005830034549876472	-0.0004621593045929898	0.0001643749999438904	-0.00023342314045035194	-0.00023590173251768307	-0.00021179330462682496	-0.0002578678012241082	-0.00021783294444343304	-2.8121111477295603e-05	-0.0003301157424570827	1.2849926361090083e-05	-0.00021194015945113102	0.00014246996718355847	0.00019583539894458342	-0.00042803696817369255	-8.005255137097705e-05	-0.0004746693504088276	-0.00024091860472380067	0.000809470018173541	-9.350101890450063e-05	-7.169990183018339e-05	-0.00012891613685671663	-2.8876702791263146e-05	-0.0002374266479190624	-0.00034247240910542014	-0.0003362403797198405	-4.296066005884013e-05	0.0022909056209773934	-0.0001182990811754447	-0.00023605247745248534	-0.00010039268829232256	1.8763800481254523e-05	-0.00015135365963506831	0.00011767933328545287	-0.00028963316865041375	-0.00021945574590398356	-7.674251366720657e-05	-0.0003390360068965525	-0.00029661748123084445	-5.589707682189748e-05	-0.00048421506680947746	-0.0001907664488914919	-0.00017751133493352456	-2.310613667888184e-05	0.0006574052388588381	0.0008422549842622771	-0.00015284591049049813	9.140794767142071e-05	-6.101468662512059e-05	-0.0001367191743586197	0.0002616648429404339	-0.0002571557763072216	-0.0001884836661517747	-0.0005632800460690301	-0.00039826987816261834	-0.00045738839665973287	-0.00013002041149798738	-9.31088085590369e-05	-6.096867336187198e-05	-6.695344620744448e-05	-0.0004377894728794158	0.0004812053155677645	-0.00014824361198850186	-1.8213116653382788e-05	4.521777742661544e-05	-0.0006232558095437091	7.774512445093155e-06	-5.2565624411345704e-05	-0.0002817534226544464	6.702845380680975e-05	0.00016521282735964163	-0.0002128399428396076	9.83963556061397e-05	-0.0001319617368904561	-0.00010504833239042841	-6.183152871472234e-06	-0.00038973859199665367	-0.0002814413772489941	-7.832950684190257e-05	-0.000550569827617727	-0.0001417122389957958	-0.0002887070190721556	-5.698423605543594e-05	-0.0003424317529333625	0.0009971969644328657	-0.00037149049009316704	-0.00023926069919026489	-0.0003593371775995457	-4.382722156520061e-05	-0.0002913761902745448	-0.00019596382015230044	-0.000769622348044984	-0.0002070462619147737	0.00010766005618902633	0.012431735554693396	0.010729153738651536	0.015779295954882762	-2.229173276710144e-05	-2.889728472621396e-05	-0.00014134976283914816	-0.0002645642301406772	-0.0001564380698313372	-0.00036705274932400636	-0.0003493540713264201	-0.00011520539195954444	-0.00018619549653081863	-7.957752956857995e-06	0.0004393420834416544	-0.0002469213034512887	-0.0001238986676171364	-0.00048628251013945866	-0.0003763999512902596	-0.00022957296544083596	4.7365961402110135e-05	-0.00029101712586562475	-0.00033497668676892386	-0.00023017301793382618	0.00023113020729931516	-0.00037237841094443606	0.00013601649829173796	-0.0003845780543230752	-0.00010458039315790142	-0.00014845808254094006	-0.00010253940522969686	-2.830298244796668e-06	0.0007093234067545967	-7.343810214051563e-05	-0.00013387146832626775	-0.00048487701216217875	-0.0002981088010393568	-2.599998891045771e-05	-8.559537010754724e-05	-0.0001723710229495364	-0.00019681503699998717	-0.0002449863996987334	-0.0005191416112300407	0.00014616015778195777	-0.00022018188262885714	-0.00047592807893661986	-0.00010946701040210367	-0.00011112699371685971	7.59692857702917e-05	-0.00018775577131184096	-0.00014588747924687443	-8.736819338788896e-05	-0.0001420503781041359	-0.0001952522786752983	-0.00021245406341781613	-8.10262034669228e-05	-0.0004549965658995424	-0.00030108660350030864	-0.00037365480504456607	-0.000392629638296074	-0.0003904601318961825	-0.0004022789064962172	-0.0005491161231569489	-0.0002719371579994198	0.0026734582733978886	-8.159247966244973e-05	-0.00030052166051125327	-6.658714929653537e-05	-0.0005684800712191093	-0.0005187338142234864	-0.00011774477395642926	0.00010437832200814195	-0.0001955445958371908	-0.00012641313061817898	-5.969105336079711e-05	-1.853450284951999e-05	-6.469224767445635e-05	-0.0001653948332503807	-0.00018834497217961804	-0.0001949583085237237	-0.0003060216797218549	-0.0002286952043935218	-7.58479264317827e-05	0.00023917249348920808	-9.749584034587308e-05	8.691420931744837e-05	0.00014016414296604075	-7.91744166769451e-05	-5.36831498287788e-05	4.7478957619221626e-05	-6.304716048524638e-05	-8.763379157996948e-05	-0.00010831012630562049	-0.0004733968393420452	-0.00010747534713222835	0.0001535744683666023	-0.0002119919230877595	-0.0002954446142524522	0.00016619563433869743	-0.00020485290475393634	-0.00034278350366477556	0.0008610040433986181	-0.0003243659854830182	-0.00024176036712631274	-0.00019367988944527922	-0.00026019583061991065	-0.0004429009603176797	-0.00023205183623150656	-0.00037382250401720276	-0.0003887340223090263	-0.00028276620485074417	-0.000380270935315768	-0.0002713885141653276	-9.05003945156964e-05	-2.091908012154671e-06	-7.250815800586776e-06	-8.564734565823884e-05	-0.00011235014217710377	-2.070125621831856e-05	-0.00047317078173891896	-0.00013855080581558324	-0.0002455703674261805	-0.0001146504979705015	-0.0003361939753592243	-0.0003644834853355818	-6.651545597391375e-05	-0.00029181402947832104	0.000985206519300503	1.744811570258304e-05	-6.729952690823819e-06	-8.07941538345921e-05	-0.00020341036202485484	-0.0002470429739511973	-0.0002000344985081549	-0.0003002151614029641	-7.030571317945442e-05	-0.00022886346441324475	-0.0005930056401208677	-0.0002627880980903363	-0.0002565378420599682	0.0005297243357739008	-0.0001370563293720482	-0.0001655768129914653	-0.0004207380237017328	-2.6511409453861246e-05	-0.00023813797451088377	-0.00014451595004696081	-0.00026734823810048257	-0.00045774686500264317	-0.0001575627096477417	-0.00016927762726114267	-0.0001440315987989662	-0.0001884581457310801	-0.00013153854097796127	-0.00025142457260841363	0.002000568124928232	2.4755730542478442e-05	5.002234176546654e-05	-0.00014899949612700536	0.0003874355655465353	-0.0003737578297255683	-0.0005973664933710703	-0.00025792049371887077	-2.4026683244859903e-05	-3.1819458966338095e-05	7.928610458418902e-05	0.00011548908791815539	-0.000130594568788085	0.000547557822347228	-0.00013871449868074824	-0.0002862377589025835	-0.0004393135361551258	0.0010810303889339274	-7.594766337929783e-05	-0.00030214712963045476	-0.00045112163292606856	0.000600643657011622	-0.0005068928016044016	-0.00013287554602524324	-0.00038266997718649825	-0.0004967985057765989	-0.0004279283938294807	-0.0003052045967822345	-0.000218781389317172	-0.00011681868146661855	-0.0004445920108705387	-0.0004031144168150543	-0.0005312326142390692	-4.92719701006146e-05	-0.0005877321369088245	-2.5816059009692154e-05	-0.00017875509822764719	-0.0003175619845701341	0.00012486727045186183	-0.00018836710168598504	-0.00010724754369977075	-0.00017714562877216522	-3.317162991468084e-05	-0.0002885782193333749	-0.0006086258160527882	0.00020180238569150145	-7.425146301455255e-05	-0.0011048954480147122	-0.0001372264380079456	-0.00013951311876638729	-0.00012633433767268758	7.86002477940572e-05	-7.453972945070882e-05	-0.00013964603768917925	-8.470509269006357e-05	-5.378861038034209e-05	-4.458818107028699e-05	-0.00010179558800768186	-0.00015902078721636635	-0.00033630121336200683	-0.00018253276807334308	-0.0004155389461414263	-0.00018335588102833583	-0.0001885563601645553	-0.00017916425622848116	0.002721227982266466	-0.00027085784938485845	-4.3839797346009156e-05	-0.00033900987275036615	-0.00045811337271377126	-0.00019983538776059266	-0.00010529582484219982	-0.00011905318809980784	0.00016707050451514723	-0.00027163360322225147	-0.00014698708270590311	-0.00011229430754660127	-0.000302213311483688	-0.0005177853718074862	-0.00013462608276393684	-0.00021757650400691276	0.0002147400856614426	-0.0005144137963709194	-0.0002942668401937509	-0.0003281746502585707	-0.0003514732988892115	-0.00054501446508828	-0.000445577274031893	-0.00038908164742049167	-0.0004929944189375373	-2.3717720561199914e-05	-8.153651897637513e-05	-0.00025746949452117474	-3.255600636932455e-05	-0.00021881381036380714	0.0002807993877514383	-0.0004320786556236018	0.0008972009736610411	-0.000648536909259269	-0.0002734784824020756	-0.0003297839000258594	-0.0002727981471461104	-3.0115541874958362e-05	-0.00024166413169826332	-0.0009862257365446053	-0.00012386393276239054	0.00016474511507168427	-0.0002529989457969797	-0.00034803580499686475	-0.0003864554634440493	-0.0002614317625060609	-3.623019900459534e-05	-0.0002775096317620132	-0.0006060864797379169	-0.0003242027058748454	-0.00011211715010865121	-0.0002703086623960902	-0.0001801620854095161	-0.00029633590371144265	-0.0004698223347610816	0.0002716573482147591	0.00037420091992743283	-0.00048346134238165924	-0.000384255004028928	-0.0006705218642052879	-0.00024974444315232293	-7.501286403390397e-05	-0.000103019786691441	-0.0003333825247003962	-0.00014925581315650184	-0.0006137660804293071	-0.000146590984976789	-0.0003996759266767489	-0.0004793655776301466	-0.00023215748809896704	-0.000200412071408157	0.0003691385607285581	-0.0005257895225951859	-0.0001751793962057329	-0.0004645250852667073	-0.0006337006025425427	1.0178382889249293e-06	-0.00034810588647492583	7.249530974912918e-05	0.0006832452114936649	-0.00014875361076746173	-0.0001020702303315552	-0.0003208373937776761	4.859571324021228e-06	0.007423431415354235	-0.00022312057401970028	-4.0340522817411275e-05	-0.00014261153941995066	-0.0006410837702492401	-0.00027099492760481673	-0.00014302971428337404	0.00027024390989869863	0.0014067731289686659	-0.00036573370524797214	-7.182810073149627e-05	-0.00016907923342384046	-0.0001631617586672999	-0.00025753781609492196	-0.0001482441246206434	-0.0003802058842770293	-0.0005669646224103169	-0.0004007667563122346	-0.00011746594742336962	-0.0001061434330098197	-0.0001834911195886225	-0.0006367945360152579	-0.0003399498976055839	3.7292415417038626e-05	0.00019988038592085616	-0.00017435408882028464	0.0020395797403186676	0.0014084133048290757	0.00019346520195203962	0.00012811573989029312	0.00025993892803361987	0.00013311283879593753	-0.00017727532849195793	-0.00016602898171820036	-0.0001906901871862504	3.334330391573183e-05	-0.00019729387629400583	-0.0003141991729656674	0.00023396165875943093	-0.00020553532969483124	-0.0004208083434142377	-0.00021221093629966882	-0.0002798849305715179	-0.00020871675434406742	-0.00010934313204323533	-0.0004915540042762044	0.0010726943625743142	-0.0002500475107269728	-0.0005248054647663095	-0.0002882779832884624	-0.0002633274737603974	-6.341220545212773e-05	-0.00021023868614273246	-0.00012199766755490322	-0.0002741010484618765	-0.00013824804285752693	-0.00014872473200348878	1.406132535556609e-05	-2.78368415500036e-05	-0.00019043406669744855	-0.00010536143585884704	-0.0003549296438153931	-0.00033747563849609416	-0.00025100068495044215	-8.575096158227924e-05	-0.0002148996976422144	-0.00028673242009012007	-0.0004930412149045049	-0.00039748099024207196	-0.0004285335383580881	-5.841981391146568e-05	-0.0005328931220019282	1.851165477806827e-05	-0.00010410131836526637	-0.00012976219114672552	-0.00014330761953376849	-0.0002934690237356509	-0.00023273499142516897	-7.713401870629057e-05	-6.860718294543091e-05	4.373715137970027e-05	-0.00038925005846670647	-0.0007522491565027967	-0.0002856562476921251	-6.353062299913565e-05	-0.0003528956515488663	-9.305507809894124e-05	-0.0002857308481930268	-8.251117199970644e-05	-7.836460270607926e-05	-0.00013125560005786526	-0.0002999713738592397	-0.0003032336382643097	-0.0001708502297092222	-0.0003240252252733698	-7.07986100480049e-05	-0.00012128142153956212	-7.977756377707984e-05	7.196923127116819e-05	-0.00020299267226963664	-0.00010161772746387855	-0.00023779588122855243	-0.000208394087975269	-0.00020485420404988693	-0.00027078795804728	-0.00042933261319893075	-0.0003998658453687007	0.0002906258901979417	0.0009119006864756473	0.0005383246275960955	-0.0002387063695068609	-0.00033560311538534984	-0.0001733163275835388	-7.765509457168284e-05	-0.0004668806793612925	-0.0003152712794157939	3.093298599904536e-05	-0.0002921512928580309	0.00013959178579647002	9.75676528628576e-05	-0.000598978535525287	-0.000335350118342236	-0.0002608828139543795	-0.00013789164839544228	-0.0002979335986685567	-0.0001976450033379651	-0.00015240886398813463	0.0009663762615733915	-0.0002957652104590083	0.0011338627520004222	-0.0001398773752333558	-0.0005272014945144796	-0.0005853535378434203	-0.00023246183862029245	-0.00013453565179268195	-0.0003075181907906984	-0.00040984487741517424	-0.00018417747125662638	-5.4169084950535046e-05	-9.629650160262867e-05	-0.00015521857877409965	-0.0006784062342482961	-1.1201122278527832e-05	-0.00011482476426502106	-8.958205337365898e-05	0.0003137790220639047	0.0003105741321992245	-0.00044440491233636446	-0.00036711520329314225	-4.4829104910935056e-05	-0.00013102537047652557	-0.00016836248007406286	0.00025009416308387596	-0.00031164813176727795	-7.870192407052522e-05	-0.0002995521679047846	9.271095603322567e-05	0.00010334620882504955	-0.00023866696133903004	-1.7165218789802816e-05	-7.864911135291007e-05	-0.0005243958238588702	6.715099264131663e-05	0.00021646036915535038	-7.618217358162829e-06	-0.0001869338710316005	-9.092741728284934e-05	-6.495879746572202e-05	-3.2330699786142096e-05	7.881170566520504e-05	0.00036803998506678933	-5.3484182166431955e-05	-0.00036517762631840903	-0.00037771802794154944	-0.00022338103911873989	-0.0006089309475058235	0.0002717828640688617	-0.00011619289761128896	-5.688446582682616e-05	-0.00011181475744344386	-0.00015461950449869127	-6.875581755904286e-05	0.00013291617141738927	-2.0773653143494824e-05	1.2583544796464058e-06	-0.00017268653354061432	0.0028073921498196213	5.9949515545509323e-05	2.5432898015880153e-05	-0.0002799845827755918	-0.0001503679039328867	-0.0003485125939379356	-0.0007752121226483349	-0.0005735934784561327	-0.0003972511231145695	-0.00012393879200566006	-0.00031081583474717653	-0.00037220377722184807	-0.00021466832753327	-9.917342255016004e-05	-0.0002523339480794452	-0.000257522195617422	-0.00011657344758131635	-0.00039654452378049936	-0.00019629845943187663	-0.0004728915317106378	-0.00032075400106613527	-9.514089950960415e-05	-0.00031633446470274117	-0.00027875722630342503	-0.00032212784193659706	-8.627016589567828e-05	-0.00028197695928863114	-0.0005542928623582695	0.0002881239444906458	-0.0001102918797353459	-0.00024055426611351268	-4.736444792372837e-05	-6.618551811702802e-05	-9.892591366683645e-05	-8.466714910114827e-05	-6.216819581397305e-05	-0.0004883919322469038	-7.959095692448276e-05	0.0002592845214634918	-0.0005789491069845878	7.22900851893486e-05	-0.0006376474579933739	-0.00013030100623631	5.654462121677361e-05	-3.574659377971582e-05	0.0010244275253997988	-6.168524081427166e-05	-0.0002468140615591978	0.0009630286836845439	0.0011726908085499049	-0.00010760882356419163	-0.0003039749368292503	-5.3195605368572844e-05	0.00026015591121019685	-0.00038537542005941095	0.0025720273258836614	-0.000159749417434217	-0.0004430382611622742	-0.00018367507800189182	-0.00027468168410786094	-0.0003554555157120862	-0.0002555463326976815	-0.00018138441411273213	-0.00041413837281978344	-9.462181254867037e-05	-0.00045902308695615064	-0.00017271937741142982	-0.00013074328520607336	-0.0005969671336910719	-0.0003244218206580383	-0.0001751701254960616	-0.0001438802443552014	-0.00017289527962710967	-0.00015793088380112425	-5.7261583591528285e-05	-0.00021799646997080699	-0.00015245485174665351	-0.0002928837207153767	-0.00028818719460983473	0.0005089440918368928	-0.0005315480130643173	-0.0004976496558861277	-0.0004660147316711658	-0.0004637158860476613	-0.00020308991355336392	0.000623960646674577	-0.0001509675182434596	-0.0001274717648830841	-0.00010737970400930824	-0.00010597582524012072	-0.0005041299600262867	-0.00022322563509368925	-0.0004404549510499776	4.7594338968124594e-06	0.00013114109990538178	-0.00021153756868167792	-0.0003402612452697735	-0.0003328171824641568	-0.00021715030678647607	-0.0003120309168152866	-8.258547230042621e-05	-0.00010481687758131326	0.00026516981224799976	-0.00011975224014803977	4.690887139659858e-06	-8.654250738226958e-05	-0.0003548511906953993	-0.0001549319320569601	-0.00026417196093351657	-0.00019410380845235126	-0.0007552780237111696	0.00013580606585748435	0.000630478082812471	-6.882847511136251e-05	-0.00015993465521452134	-8.318926740640745e-05	0.00011300896013760363	-0.0005254421725076578	-0.0003899146464101836	9.46890382681576e-05	0.000880521143883589	-0.00012863218765364276	-0.0002463358950706811	-0.0003721409515123477	-0.00032769226281419015	-0.00016871416842535947	-0.00013232454482074545	8.535455907022201e-05	2.2178130043434896e-06	8.957283150896516e-05	-0.0002746877917571378	-0.0002674210965829925	-0.00013350024060772045	-0.0004158769379255758	-0.00030822038657865965	9.644750765793257e-05	-0.00010699760897488282	-8.521099541046302e-05	-0.00019796754411847818	-0.0001253648221381687	-0.000814280056914883	-0.0002737548558587452	-0.0001149755748017604	-0.00027572646389992695	-0.00021958750373978053	1.96368836472344e-05	-0.00020536793873096219	-8.108599912548046e-05	-9.972630124380005e-05	-0.00040272920229969566	-0.00023081419359148331	-0.00037556266224609197	-5.305343929386746e-06	-1.722254445029656e-05	-0.0003347613980609671	-0.0001803984451397418	0.0077769856539846695	-0.0005752563028433356	-0.0001568505808828853	-0.00017700322965107885	0.00010043706050520163	-0.0003967554287906226	-0.0006081439542945062	0.0002239359986677125	-4.428906138499216e-05	-0.00010114381822693002	-0.00024154333793576072	-0.0007253228923122445	2.2796342323789917e-05	-0.00019440140421256798	-8.374214575389524e-05	-0.00013649823753207437	-2.1129997295449047e-05	-0.0005861637325663971	-0.0004177061151409274	-0.00019367012487888366	-0.0004644941019113971	-0.00018013940282322994	-0.00023423673301333002	-0.0003781324648191652	-0.00011516939622615273	-0.0005999836100640882	-0.00022008316897582166	-0.00025576585111061544	-0.00036537900550855925	-0.0002437926103009873	-9.350427044647417e-05	-6.700375662793834e-05	0.00015016193856811627	-0.00010070793717310302	-0.00011914600904731411	-0.00037606602238808334	-9.675223842485194e-05	-0.00012326489196596977	-4.3456954194088474e-05	-0.00046621889372511243	-0.00016097933876803105	-0.0002664409550213732	-0.00011251830662782127	7.376916761959053e-05	-0.0007972269859602701	0.001478617505253803	5.716128384183769e-05	-0.00041503536040378365	-0.0002694393685369312	-0.00017743522749888915	2.6634427407933538e-05	-5.066558646067019e-06	-0.0002866247223221577	-0.00045678006791106273	-0.00031154890262406146	-0.0001326771915141895	-9.231111316704468e-05	7.992173672507582e-06	6.30179559820805e-07	-0.00011229907532025008	-0.0002625655670701229	4.285259150777528e-05	-0.00018518277832453234	-0.00017683974894902604	-0.00040289685961987504	-0.00025955620112986627	-0.0004322232012376357	-0.0006364600394170169	-0.0005283918260094355	-0.0002316939646738364	-0.00036450141893613674	-0.000368266633090863	-0.00021957829811971167	-0.000129902829555788	-6.392564701399277e-05	-0.00017273785900232455	-0.0003429182044264421	9.225695994647087e-05	-0.0002757305284847488	-0.0002587484698849239	-0.000239755590119475	-7.017197191488232e-05	-9.455786432809268e-05	-0.00019171896470444793	-6.483612624920858e-05	-0.0003400863076773524	-4.280397329171346e-05	0.0002974255979260462	-0.0004100593232829176	-0.0007826538601051414	0.0007621871932948068	-0.0007517494117872993	-0.00019699426163826344	-0.000498475097897342	-0.0001083898738150594	-0.0004836803424230246	-0.00024454727392798827	-0.0002699384497680709	-0.00013329975977506754	-0.0002726570819828174	-0.00020297994332942198	1.5857555076872878e-06	0.00026801444813652974	0.0005947351378791204	-0.00027588174833606923	-0.00032086637093031863	-0.0001438785528392108	-7.365355839765133e-05	-0.00014023506830607036	-4.297476847406782e-05	-0.0005638936448887568	-3.328738972641819e-05	-2.7080999310694044e-05	-0.00026211867783324503	-0.00037965068193131007	-0.0004955823053059211	-0.00013891748782431232	-0.00028149412780077823	-8.812144749575568e-05	-0.00045267011067989555	-0.00035806774266554733	-0.00021756725850968013	-0.00023678672621911106	-0.00021187065653224438	-0.00014277017633351454	-7.685348338640106e-05	0.00017014186186737145	0.00027924782894495797	-0.0001779701083116609	-0.0002506489989718963	-0.0004804285770938606	-6.382763635139234e-05	6.966284532018395e-05	-0.0002453153292122673	-0.00011842616162773364	-0.000215062414270995	-7.471720405177951e-05	-6.699969248718672e-05	-7.045247975333687e-05	-0.00021837742251415004	-0.0003949602663755758	-0.0002781197336240144	-0.00010814472400709768	-0.00018094774018482789	-7.947180448574008e-05	-4.1413397196420704e-05	0.00019860577240315728	-7.839009224718505e-07	-0.00021249180893162636	-0.0001586213411999018	-0.00011742082636470507	-2.511358910968878e-06	1.5828430709842657e-05	-0.0005038190106702083	-0.00027079467966213455	2.2491296573368554e-05	-1.5136947833538445e-05	0.00036999519308844185	-4.941887969251598e-05	-5.4520782580776515e-05	-0.00010682793355647118	-0.001371367100175014	-0.0002901276204640044	-7.063499956646192e-05	-5.9788541149163475e-05	-0.00020130146478466085	-4.494710567021534e-05	-0.0002471184209655982	-0.00011740057549703675	-0.00018325739892143347	-0.0001176891957333426	-0.00013439577326646523	0.002457461818734803	-0.0002330330552273155	-0.0006546601664417985	-0.0005971923200433425	-0.00025997167663480646	-0.00037003251776666175	-0.00019769143349348148	0.00098757545602645	0.00028762701168533325	-0.00011429975540807957	-0.00044241345820993566	-0.00020018500051158952	0.0010955283212213845	-9.98517735807931e-05	0.008326251131545143	-0.00010007570946389569	-0.00021604454556311216	-0.0005727807803485272	-0.00030559014318174094	-0.00038921792643339844	-0.00047047988382477356	-0.00012653785386840515	-0.0006050042241506641	-5.934456101204243e-05	-0.00013346833888758138	-0.00026078767740825753	-0.0005872749314233392	-0.0004120235244623439	-0.00037488212259665694	-0.0001136657354064736	-0.00020140155570759667	-0.0002763927911206431	-0.0003144618483485273	-0.00011309015878971028	-2.627269092933465e-05	-0.00028709547494228696	-0.00012427476578892493	-0.00020530089805323635	-0.0003499995530719853	-0.00022102259333235265	-0.0001056513134296946	-0.0002684607957474971	-0.000163708236021456	-0.00010361897132934524	-0.00031855107504683624	-1.3301777301201047e-05	-0.00013885864991975783	-0.0001628434380935257	-0.0004436685374124547	-5.185865672864127e-05	-0.000371920902583382	-6.757503703933604e-05	-0.00013139042068905415	-0.00014475789905562018	-0.00039491416337048354	-0.00037850493800045286	-2.7346850428874696e-05	-8.235813314918702e-05	-8.686301633668061e-05	-7.995819834792718e-05	-0.0002901184750519352	-0.000339180840021207	-0.0002952924666983404	-0.00026516593104995327	9.20908124265569e-05	-0.000557921098794134	-0.00028568712939084826	-0.0005068417266700312	-0.00033794568576929213	-0.00013800777443185455	-0.00028055212199593624	-0.0001965960616559699	-0.00027159589738184306	0.00013314415075544345	5.3428478780219495e-05	0.0004912853231247075	-0.0006251780009398068	0.0003691811547396224	-0.00027982796837175997	-0.000180537473961111	-4.044005721478337e-05	0.0001087609233630692	-1.2850701666291686e-05	-8.746077336205938e-05	-0.0006654886853759729	-0.00030666202616496014	0.003643881484087478	-0.0004204572982809438	-0.0005057470913861458	-0.0001097263919701367	-3.2974718055301355e-05	-0.0003839871436508543	-9.163673728291814e-05	0.0006187735764189193	-0.00013147595606764108	-3.4785840564588026e-05	-6.359039756916791e-05	-0.00039965964004713494	0.00011003188905953297	0.0002209402794501007	-7.192562437418382e-05	-0.00016532500164813572	-0.00010370847617754954	0.006153706211332986	-0.0002503933654238597	-0.00016381656209121253	-0.0001789030514160596	-0.00026318226652474324	-0.00045044761069949963	-0.00020066953472921945	-0.0006169006369131927	9.048180027580311e-05	-0.00034800229799770966	-0.00041965980767792044	-0.00037937937797727513	-0.0003337027784697604	-8.749872715095302e-05	0.0001346814438722624	-0.0005367847058034924	-0.000663342410410946	-0.0002864155697722075	-0.0002664672805396547	-0.0002576517391259326	-0.00019416710701406251	-0.00021722803647813532	-0.00019712319714482757	0.001255510744948492	0.0005982315977790863	0.0008642778197027236	-0.0006457131459529625	-1.4444498559766373e-05	-0.00015153918612241619	-0.00014551782491177326	-6.707599542448713e-05	0.000921004277507628	-0.0004014171453694556	2.8755296310651656e-05	-0.0003594392557890833	-4.866061709082876e-05	-0.0002723608949698114	-0.0002877805649633588	-6.0627076662243706e-05	2.520898311677126e-05	-0.00023614199963157369	-7.339726269258463e-05	-0.00016316382564767116	3.263599525241835e-05	-0.00021552845906311336	0.0004597590252634757	-0.0004636067823420403	-0.0003913574359746926	-0.0004376480766135187	-0.00013438024750381095	-0.0006285960132990709	-0.0001501057024486015	-2.4104042811809282e-05	-0.0006066038937528737	-0.00012336853100746795	-0.00011182608781199044	0.0005356247961705219	-0.0009537760628994803	-0.00020527311586114236	-3.413905207621348e-05	-0.0002656793971706053	-0.0002391132060286513	0.00019500089001747958	-4.097305673417846e-05	-0.0006458507251033548	-0.00034295083239844587	-0.000386635307248353	0.0004353898099010568	-0.0001371219716800885	-0.0001153873292568227	-6.941241647929659e-05	-0.0005060820685923235	-0.0003043801349199996	-0.0001899773320285136	-8.763540155304213e-05	-1.4799825779898212e-05	4.597472057219238e-05	-0.0001715158061280716	-0.00013246617648436955	0.0003992127895298136	-0.000454928535506552	-0.0004252120802579444	-0.0001978944405018381	-0.0003859822931342754	-0.0007144419571532607	-0.0004073092112584577	0.0005215507953291924	-0.0003488007903637638	-0.0003226729404964354	4.490626416908139e-05	-0.0006761398339611066	-0.0003188932015856564	-0.00026846713909480625	-0.0001681149986201527	-0.00011608385489275325	-0.0004308687873515417	-7.329824342005582e-05	-0.0002720722917133314	-8.678978573176941e-05	1.5822547224707633e-06	-0.00012701450888093723	0.0003219848261151332	0.0002668285983855407	-9.901403324625738e-06	-0.000157955803067087	-0.0002035028346306079	-0.00010548626449283712	-0.00045471547194902377	-0.00043816989322590917	-5.006850845526998e-06	-0.00013572438048119602	-0.00015219594159397566	-0.0001779999809618937	0.0006994376195733997	-4.346187849056332e-05	-6.442834974860376e-05	-6.256815886015103e-05	-2.3941055714105682e-05	-0.00020145980533306203	0.0006324473776309753	-0.00019570599316681993	5.27713486821075e-05	-0.00041779093279990505	-0.00027384164843991644	-0.0002789691992608016	9.75318496655784e-05	-0.0002605949911062354	-0.00015551107928522473	-0.00020878319423108058	-0.00012358877616513623	-9.146651159740116e-05	-0.00012501670383927322	0.00020398393415769011	-0.0003203665811997131	-3.786821433791803e-05	-0.00013396626659137998	0.0003545192259930447	-6.682803950798279e-06	-0.00015480927322824908	0.00016273631982410147	4.827574686993683e-05	9.241383276543384e-05	-0.00010245188438583719	-0.00027581978633478186	-0.0002832509410551267	-0.00022484951878200732	-0.0003221065833903139	-0.00012791750172562019	-0.0006620765479553349	-0.0005562833141692	-0.00044052345777501533	-5.9390803710555606e-05	-0.00021812411605833635	-0.00035728801638840104	-0.00028155096652589256	-0.00016843946557983737	-0.0003158430267189279	-4.081422060530687e-05	-3.136318064688197e-05	-5.195175274752438e-05	-0.00012533676847496536	-0.0001257922811841368	-1.349490748421584e-05	9.489286530401578e-06	-1.957327596394935e-05	-0.00035581460837691144	-0.0002393354260004157	-0.00015441674427315832	3.093745198775419e-05	-0.00021297344790672325	-0.00019819619642763182	-0.0004297789450737186	-0.000680563258179855	-0.00011252054265590251	-3.882257129385792e-05	1.1974600597764194e-05	-0.00023155786375496164	-4.419214739266191e-05	-4.459994392758512e-05	-6.733836236577801e-05	-5.847684501565044e-05	8.608493231334755e-05	-7.30534267319091e-05	-0.00018243227890070646	-9.81061531306218e-05	-4.8085028391717665e-05	-4.110346256713397e-06	-0.00019013402343622755	-0.00018667345889307455	2.5068947743350265e-05	-0.0001062314778888564	-0.00038233461603705006	-3.265000532651493e-05	2.8363864370147007e-05	-0.00017445743161694893	-4.237454719752184e-05	-0.0005354852991926361	-7.212076565356788e-05	-0.0002964700219245983	-0.00011564540331916745	-0.00034564011256206934	-0.00044932085680754485	-0.00051250441134338	-8.619543891343423e-05	-0.0005415081847260972	-0.0007138743267917954	-0.0003795140172981802	-0.000593859305012671	-0.0002282973238185818	-0.00032710999116377797	0.0003004287089657945	-0.0005754719315661187	-0.000410940921900321	-5.2615524900946605e-05	0.0009584579562330439	-8.658826349930899e-05	-4.3482021222322796e-05	-8.654842826904757e-05	-0.00025175987280542483	-2.7527320722537045e-05	0.004000922623225309	0.0007970856924572706	-0.00015335315154435354	0.0007129965147318073	0.0006441012857453139	-0.00021685355092548338	0.00046212790868278543	-9.686744715232476e-05	0.0007715828334798467	-0.00031865295226046183	-0.0002771015257684532	-0.0005148202113899921	-0.0001257207306394186	4.326575457025827e-05	-0.00026189709478816433	-0.00014445785176190717	-0.00015641230340216836	-8.459992068693664e-05	-0.00029286263669752057	0.0003030551233171239	-0.0003260915769628827	-0.00043976504205706546	-0.0005586781514187199	-0.00030877471478113114	0.0006926035369502182	0.0004976560560037413	0.0003689793202905518	-0.0001835144349063394	-0.0004060225472603451	-1.6160728060945067e-05	-0.00024297897680705042	-0.00025457913240232267	-0.0004848356462647609	-0.00021352909681620122	-7.394268849785411e-05	-0.00013948788970373312	-0.0001986263962139937	-0.0002477964622752503	-0.0003925547784761801	-0.00015624087227236435	-0.00012798539893948876	-0.00024194148468403018	-0.0004885229658111367	-0.0003481490242978068	-0.00018284842334503502	-3.06947178507583e-05	2.912747157935546e-06	-0.00012142152886460183	-0.00016927850704717722	-0.0001418795087256404	-4.0204879821609966e-05	-0.0002888034876788339	-3.4086051515208296e-05	-0.00018191027269936168	-0.00015383147310233167	-0.0004996389129386858	-6.8967745402694955e-06	-0.00035772035915573305	4.0344049871316405e-05	5.591871622093354e-05	0.00038930448156272783	-0.00019718425272031537	-0.000539557944484383	0.0038360103774474036	-0.00010947128883767703	0.0001174149625587646	-0.00013386181172327915	-0.00012478029147386372	-0.0003926042952921486	-0.00018275462910166617	0.00020247231433743508	-3.887374879023125e-05	-0.00011583049206291149	-0.0002538249682338438	-0.000508998845196245	0.0002597298870060813	-0.00016335768559846067	-8.360658865004883e-05	-5.117516075800336e-05	-0.00012189373998571866	-0.00011186209995536712	-0.00028819847518395033	-0.0001479461618109848	-6.749859541548484e-05	-0.0003406100256414295	-0.0001475272217992401	-0.0002765142154767131	-0.00025148371782269835	-0.00019800456604431163	-0.00019101898262983126	0.0004131129975664691	-0.00013345285527431334	-0.0002512305467733995	-0.0001228221620219675	-0.00027852008942853623	-0.00026417990607884153	-9.823005234875657e-05	-0.00028580104091357854	-0.00017727178691231922	0.0002620117678097551	-0.0008171811741893784	-0.00013126013667738232	2.7438847112292626e-05	-0.00019645540157810055	-0.00014244286537262485	-0.00038440858291628754	-0.00036214719020897043	-8.755008432346462e-05	-0.0004589091995549265	-0.0003261320760562322	-0.0004677162745758375	-0.0006211323979871431	-0.0006764926197624705	-0.00024874203844408574	-0.00016883456423968764	8.799871775392369e-05	-0.0004718758354480273	-0.00024138294006230366	-0.0001949123768465412	0.002410035660820078	0.00019394881482115965	-0.00014333489136268823	-0.00020937681399041042	0.0010036097714148351	-0.00011635081200373982	-0.0003271286640063063	3.1650382733842554e-05	-0.00022720362920680709	-8.042943022965271e-05	-0.000640322091602752	-0.00046674357466076004	-0.0005224109309067179	0.0019948448569759468	-0.00019720795985866968	-2.9816163015044372e-05	3.46106962896076e-05	-3.8563407187517526e-05	-0.000179147608531449	-0.0002520508675520864	-8.613751032600149e-05	-8.167176990109177e-05	-0.0003360565008904765	5.781146123977723e-05	0.0001306150339965517	-0.00026206438926961183	-0.0005697507443979784	-7.517437656008495e-05	-0.00030019752887620844	0.00022029122254941646	-8.64344338378955e-05	-2.647960471529253e-05	-0.00021830636290722216	-0.000327950999442479	-0.0004112320951805979	-0.00021040990204471873	-0.0002684943311908102	-7.984978727929346e-05	-0.0004159697314196299	-0.00016113150920060753	-0.00014369144402983332	-0.0001088390300191548	-0.00043323958114658396	-0.00039183044994779535	-6.562376657971894e-06	-0.0002137381037848832	-9.616587442575352e-05	-0.0002304754948380775	-7.216750588001013e-05	7.085733401116687e-05	8.315112767263343e-05	-0.0002379116158729452	-0.0002851222973876041	-0.0002461924943410461	-0.0001882440993214432	-7.997117482938716e-05	-0.00010996653409832049	-3.2784340363690916e-05	-0.00017989989443789817	-3.216163528589575e-05	-0.00023510917848746586	-0.0003001704348836432	-0.00017749595804647807	-2.00301757588246e-05	0.0004683756368780089	-0.00023405133574895263	-0.0003232321980488552	-0.00022532834133400095	0.00012303580487202468	-8.716890835386464e-05	3.622298756690303e-05	-0.00013274521272438645	-0.0001530363354977894	-8.219639890228743e-05	0.003035153249079751	-2.859147773561343e-05	-0.000507987198709886	-0.0001945110547135212	-0.00029650358494330315	-0.00023304642820990768	0.00012887940072500858	-0.0002827049138098962	-0.0005446149617400146	-0.0005399854517500959	-0.0003184414148543349	-0.00010999537787274353	-9.324922749760799e-05	-8.999933063858966e-05	2.325310882519652e-06	-0.00022546550237109088	-0.00020116783076288598	-3.6676689413203506e-05	2.622641811473129e-05	-0.0005676417138760171	-0.0001484086052367945	-0.0004602208981745021	-0.00026554378035703054	-0.0006275055143277524	-0.00040964719346163985	-0.0004919981919861262	-0.000593132258403801	0.0001691695596483072	0.0002591350251124652	0.0008405464772862956	-0.0003315905127393128	-0.00043071718147864505	-0.0004627558459885122	-0.00025339985252047676	-0.0002456165603782305	-0.0002997242930742527	-0.00022570582433501993	-0.00038289654673979127	-1.5670246750406848e-05	-0.00021503875844659667	5.7564195522421754e-06	-0.00022394102124696983	-0.00014654478413612143	-0.00031450598331526686	-0.0002651611730376121	-0.0004476741507120808	-0.00012442432980777393	-0.000616456005013081	-0.00012858727595493923	0.00023351551798490654	-0.00017353296029657176	9.083573718222541e-05	-0.00015754623434371346	-0.00026216069541759547	-0.00012566852995891944	0.003563179045352197	0.00467096195958741	-0.0001242424111377569	-0.0001391106696425432	-0.00016207780767845374	-0.00021954350500919667	-0.00015746963866424923	-0.0002454698643769653	-0.0002652879168620391	-0.0006310673318384991	-0.0009959917248450853	-0.0002543400199636918	0.00013607258797278355	-0.0001203520209707254	-0.0005636216767620356	6.667349430101745e-05	-0.00023384092731507347	-0.0002895130270625615	-5.355491641459352e-05	-0.0005976796227562393	-0.0002573954104434803	0.0007735585145308629	-0.0002769052256953186	-2.0197802436188168e-05	0.0024821935816819385	-0.00017792825104729682	-0.00013015547249987838	-0.0004519500461478106	-0.00016689542927635737	-0.00011609044076087285	-8.889985740541638e-05	-0.00018035778347844442	-0.00017263610176389036	-0.00043809542846318355	1.870301591453221e-05	-9.13355386950926e-05	-0.0001160440229868414	7.021225309890716e-05	-1.8303533396191508e-05	-7.310847186287374e-05	-0.00013073939175448562	-0.0001733665503005675	-3.604798392686888e-05	-8.061427777276213e-05	-0.00016781550647322228	-7.775591451365647e-05	-0.0001756739531991972	-8.5353723009729e-05	-5.065711907234481e-07	-0.00019439403542804567	-8.498121515280272e-05	-0.0002005396062334525	-0.00010955548603059276	2.1617167038441374e-05	-5.8120927942706235e-05	-0.00016472414390769004	-7.430517809456763e-05	-0.00022683012834572865	-0.00013091227207406527	-0.000216546864209322	-0.00015508297304821014	-0.0002434128117849699	-0.00011007768285804353	-7.985658247988137e-05	-0.0001873704606006016	-0.0005208395962096274	0.0001970949716215793	-0.0002868699866190342	-0.0003029286101167377	-0.00033340457412701837	-0.00016779327356915554	-0.00011121436394297393	-0.00024805304085207333	-9.881304889057688e-05	-0.000568058103520258	-0.0002804756819002922	-0.00027980321477899626	-0.0002107484607270653	-0.00025440403043396184	-0.00028619749859245034	0.00018605547186706283	-0.000136216573845801	-0.0004258152835320273	-0.0002593671290988185	-0.0003729409363962319	-0.0003563492250911726	-0.00029233257181884544	-8.616451353064128e-05	-0.00012074852450391467	-0.00019435802068923472	-0.00014414382272514672	-0.0002803404417679415	-0.0001916770977007125	-0.0005433270391754815	-0.0001337331921537088	7.953183079829258e-05	-0.0009620756859428649	-6.127351800396635e-05	-0.0001328768997281466	-5.1527798467453996e-05	2.7114595595112138e-06	-0.000168191440664486	-0.0002754324082516252	0.000274120937336503	-0.0002727303639367342	6.531343045967874e-05	-0.0003794998283783192	-9.208895348821436e-05	-4.366799254723164e-05	-0.00022075831114954186	5.0653304905139776e-05	-0.00026058187083813534	-0.0005089105545302754	-9.129165589920594e-05	1.452902269880782e-05	-5.2173220509078895e-05	0.00014122918742335425	0.0007375469789347209	4.705031030621916e-06	-5.351278194144909e-05	-0.0004873993289150437	1.693863055604638e-05	-0.00014239382261540872	-0.00021765973756697804	-0.0005313774195978929	-0.0006030735678118938	-0.00012321593818548853	0.00018272223024879127	0.0010387022976663777	-0.0002163131911497418	-0.00011042082457119143	-0.00014933653316724657	-2.2615644472989108e-05	-0.001377039244613105	-0.0003124605529098019	-0.000483453815934219	-0.0002961363957613923	6.295061295695513e-05	-8.182591444034598e-05	-0.00012595423507213565	-0.00028118753481227565	-8.074396352214725e-05	-0.0005112459596672957	-0.00023496427511531453	-0.00013905917334656347	-3.8694222678876084e-05	-0.00016123665224506009	-0.000189512928685545	-0.00032835126694689346	-0.00013733845681814574	-0.00012001441655729592	-0.00013553814211891604	-0.0003858852598356268	8.326980100816644e-05	-9.033215170245767e-05	-0.0004164286007838884	-0.00041657511925130325	5.377616783753447e-05	-0.00023586412628277345	-0.00014427174189218794	-8.894447312224682e-05	-0.00011695997889561434	3.3128555522451836e-05	-8.713112072904009e-05	-0.00013377972525361156	-0.0003954810817168412	-0.0003403509711334171	-0.0001275691658822601	-0.0002675079593127078	-0.00017222829102611748	-0.00014705115410115318	-0.00015180539546385066	0.0011813585650594291	-0.00039140056202513046	-0.00031139006845746033	-0.00031605553016861976	-0.00023883170843907518	-0.0005130355656855021	-0.00011041005387791212	-0.00025012584070728956	-0.0001642426195135311	-0.0007210098559823239	-0.00016100270000335258	7.456800292481124e-05	-0.00014216106133357054	-6.719917432171161e-05	-8.952149506499769e-05	-0.000518358142942327	-5.547178939630834e-06	-0.0007557791199385996	-0.0004433882166448609	-0.00017975815056014518	-0.0009812454458810046	-0.0005445862309040178	-9.071279355229172e-05	0.00032771655236189947	-0.00025694399409828636	0.002362403281285282	-0.0014290950167262072	-1.1731296305590565e-06	-0.00027924110867676096	-0.0001679987937926552	-0.0003668003915615031	-0.00022145741644697322	-0.0003015672907997209	-0.00047036145154475203	2.739377243588805e-05	-0.00041227255209568746	-6.941451548662658e-05	-0.00038537086011717264	-0.001392192955828896	-0.0001292580628595042	-0.0001970807133568762	-0.00038227933636107036	-0.0004885025871321051	-0.0004730905022873359	-0.00022262311505794483	-0.0001919484088656597	-0.00015669181604433522	-6.978735526839504e-05	-0.00013257998583483837	-0.00030080357491114705	-0.00021943434698259146	-0.00022037903062974948	-0.0005221534790199196	-0.0003242187862648415	-6.85805489360435e-05	-0.00018704252083244133	0.00010374138834136335	0.0005686146392030769	-0.0007149660276788547	-0.0006250158621869977	5.266340309948047e-05	0.004274240396792963	-0.0004969076013840044	-0.00035390398335895565	-9.693231846654641e-05	-0.0006888445180598232	-0.0003731738354853735	-0.0003535835958437852	0.00019723338397314847	-0.00018666304246042688	-0.0002326903837352985	-0.0001744180464682865	-6.535900432263732e-05	-0.00013313609674651242	-0.00031145184276585637	-0.00029600353167293477	-0.0002792477809100297	-6.264172150376796e-05	-0.0004332772533026596	0.0002329653348865137	-3.1699221696605866e-05	-5.872283727574684e-05	-0.00030784315767625674	0.00022775227130319832	-0.00017596110619057012	-0.0001603849750058548	-0.0003321813651536896	-6.833568058026957e-05	-0.00038019522461905133	-0.00010859314680617148	-5.349334277596874e-05	-1.5936120796760233e-05	-9.460836209284997e-05	0.00014269098725548359	0.00011439533037231443	-0.00044726441061824503	4.158820770745269e-05	-0.0003559214833248122	-0.00012589566016509989	-0.0002709540355674844	-0.00021253335327429436	-0.0004477753007082742	-0.0002226920657493338	0.00037025349831346614	-0.00014397405233085168	0.00042266939658979776	0.00032187524631221217	-6.771704593755907e-05	0.004558166531339558	-0.0004319060312519962	0.0005515501091559509	-6.28864041764729e-05	8.38788794101068e-05	-0.00031460081707655274	-0.00014131429103231334	2.7260846215052393e-05	-0.00020014846674092999	-8.444823531027897e-05	0.00021301030209936402	-8.926403761495688e-05	-0.00015977464959952026	-9.588825463186507e-06	-0.00014620071265503172	-0.00010235601490968176	-1.8597347898578706e-06	-0.00011816994781425269	-8.788696666489966e-05	-0.00015414025900719632	-0.0001640539939782322	-0.0001103359798982154	-9.514521177412813e-05	-0.00020150317930708463	-0.00040927220269780805	-0.00010118560581538804	-7.933746502088241e-05	-2.9727023173284907e-05	-9.579665643814768e-05	-0.00012574098307531362	-3.6422992833823805e-05	2.3989954484047606e-05	-0.00028010323007608316	7.264695851694146e-05	-0.00025386266736447005	-0.00010059989321424934	-6.65440904069659e-05	-0.00020049345507070548	-0.0001201099037520467	-0.000102881764439121	-0.00017379045653718826	-0.0001763571890308077	1.8696481512461317e-05	-0.00012187200886445034	-0.00010128462288806207	-0.00014769854675591675	-0.0005552678269821989	-7.24309777373443e-06	-0.0004137797265162023	-0.00027848866288550297	-7.150485968716827e-05	-0.00017577417073071148	-0.0002566359531090632	3.116205663710849e-05	-0.00019345054757385102	-4.096348867750082e-05	3.115816464260465e-05	-4.27072456929215e-05	-6.538384754929436e-05	7.738321705964936e-05	-0.00021616040205228398	-0.0005753424350630092	-0.00010542864218152918	-9.973610606016032e-05	-6.940473071390722e-05	-0.0001006258242656558	-0.00013496060320762564	-0.0001043235454909988	-0.00022937968943859341	-0.00020896395743325813	-0.00023238018587419298	-0.00013205178936570147	-0.00010712896894149607	-0.00013239476694186026	-0.00010164167569815553	-9.944566627566251e-05	-0.00047003512732971816	-0.0001734751970156693	-0.00021411735553512182	-3.961505862549866e-06	-0.000597509898987981	1.7673278647045804e-05	-0.00021744899995040665	-0.00021387816907022166	-0.00014975507070981336	-0.00021439982002197759	-8.732865692104272e-05	0.0002354342541733772	-0.00039379720114762794	4.021148628523339e-05	-0.0002620348965501477	-0.00013355780920125542	-0.00040452800596564077	-0.0002902829112836205	7.415653683838431e-06	-0.000867899049769285	-5.024202313623825e-05	-0.0005100343063060293	-0.0003287516804750703	-0.00011862686674380847	-0.00010736820320086868	-0.00010531333207960844	0.0016978780304503242	-0.00016728708597750562	-7.761638842810744e-05	-0.00011798262255833827	5.0261853236461484e-05	-0.00026808316077874515	-9.69648573468727e-06	-0.0001655392973470951	-4.861435510905803e-06	0.0003982763357757414	-0.00024315578497976492	-0.0004907354771631127	7.689150317921586e-05	-0.00022198571014545558	-3.114922250192361e-05	-2.6815434455842948e-05	-0.0001705317023360813	-0.000425228198405778	-0.00021643754962066567	-0.0004862722390099681	0.0006976991506948924	-0.0001450635425941666	-0.0004162354829558355	-0.000531863525963025	-0.0009246515440002156	-0.00022889420780621144	-0.0006347099841564397	0.00011011406622265068	-0.0004699378533815528	0.000996402993190825	-2.685178588828728e-05	-3.895612768168112e-05	-6.611381251617483e-05	2.226443167283963e-05	-1.1513504687862378e-05	-7.784716700013983e-05	-0.0012093050068978115	0.00032125036717795766	-0.0001623661075711232	0.0036828316677484972	-0.00018693223172360233	-0.001256607811231814	-7.88991149590667e-05	-0.00012577539312662997	0.0019017791144099218	0.0007825987981229559	-4.330080885665514e-05	-0.0006387064146465211	-9.804030836091919e-05	-0.00014200423953531063	0.00021671960811559817	-0.0005097329511833923	-0.00027092092843257557	-0.00021585418029101624	-0.000249212193599868	0.00023790477433038846	-9.029605197472073e-05	0.000193544416066401	-0.00020940265734613794	-7.255075289175221e-05	-0.0001695744287169269	-0.0002828796345723509	-0.00013100933374053506	-0.0007399122485342467	9.545668464792534e-05	0.0028497212872957713	-0.00012592407487530802	-0.00015386046618441466	-0.00015900458946153928	-0.00012462628872301893	-0.0003886441717466989	-6.577388756650564e-05	-0.000296981290214259	-0.0001827516722848932	-0.0007635309825012358	-0.00022198950864402872	-0.00017758654037194872	-0.00018565214679251767	-0.00016055036565595416	2.5316211473370458e-05	-1.3014911928892058e-05	-0.00015834939623175377	0.00040919935771763065	-0.00016529633795989314	-0.00029289471672923274	-7.479954921506197e-05	-0.00013743738213856807	-0.00015938871877856778	-0.0002752020762711358	6.317268752799054e-07	-0.00013472573911604222	-3.090894347196531e-05	-0.00019446401385308514	-5.411298086956819e-05	-0.00022773323437035308	0.0006747799687260785	-0.0002322926545870044	-5.2079125362459895e-05	-0.00010828560251081581	-0.0001185259257001651	-3.104539645816501e-05	-7.638867319532425e-05	0.0002695530990491884	0.00014463581813583355	-0.0002693159425136352	-0.0002592021877130214	-0.0006034041374226398	7.448366187872354e-05	0.0008721915776827104	-0.0008811546186141159	3.0668884809941534e-05	-0.0002653408024440038	-9.998618667470774e-05	-0.0002499361702090147	-0.0004029427788789141	-9.469364671571766e-05	-1.3980298089132691e-05	0.001647462244978443	0.0021807507339121615	-0.00014450254864483255	7.978176429369265e-05	-8.295918576060794e-06	-8.601607985085328e-05	-7.271028419902803e-05	-0.00014797135289951215	0.00039191467300713883	-0.00023873610277953334	-0.00019940288273850062	-0.0001232490945884107	-0.0002475648629266752	-4.842244932849411e-05	-0.00010569068477647794	-5.105875596996882e-05	-3.945533413409485e-05	-0.0001849224321025159	-0.0001513976501363126	-0.0002545793941604268	-6.724123333721017e-05	-0.0003273790193337889	-0.00040317902522232085	-0.00010029626753676044	-5.0028277490810464e-05	-0.0003150565637005181	-8.171043936344633e-06	-8.126689828166343e-05	-4.332470026049326e-05	8.197741184980263e-05	-5.819701243212405e-05	0.00025511936775507183	-7.42182799223587e-05	-0.00013319880743087737	-0.00016365051821179316	-1.263112498415627e-05	-3.375181545589497e-05	-0.00048365742287824015	-0.00013098109783409945	-0.0001447500475991146	-0.00020826253627436874	-0.00015340667081296906	-0.0005085540827637704	-0.000417642528148646	-0.00024499123948912055	-1.656817920541451e-05	0.007127152307728463	-0.0002750506172615532	-0.00022099743872127902	-0.0002940982958460877	-0.0005576927366543426	0.0004930610634713651	1.0883757217564151e-05	0.00015187330460098025	-0.0004061980198200492	-0.00012838363029651028	-9.99655584929912e-05	-0.0001901908721830508	-0.0002557861761221834	-7.966547361477015e-05	-0.0005210284181889415	-0.00039334614647633636	-0.0003295252381962495	-0.0004283788448766171	-0.00023393626607085284	-0.00014464795271624213	-0.00020453302901989848	-6.653780050037069e-05	-6.876614242216888e-05	-0.00024462077188885895	-8.301252103807874e-05	-0.0004693703683931475	5.5969459106915885e-06	7.55606605016049e-05	-0.00021387998247794133	-9.794367095620854e-05	0.0003772978014762633	0.00012750078501393852	-9.306525895944356e-05	-3.421721316157734e-05	-0.00014978760129658367	-0.0002514047169993592	-7.363853063102462e-05	-0.00034187262019801454	0.006298972880452059	-2.3549020431491007e-05	-0.00010791951956768695	-0.00016556908761284356	-0.00013607120658756816	-0.00017625189484010435	9.824101133051714e-05	-0.00032687917722024843	-0.0003727678290442584	-0.0001483978764463152	-0.0003632103453346411	-0.00015452867670827798	6.083478377585697e-05	-0.0003413451979209167	-0.0003187065379437396	-1.7622253311838456e-05	-0.0001576669344868991	-0.0004406428931853476	0.00020464082837160408	-0.0002843981532159771	-7.441803499993296e-05	-0.00032532024585535336	-0.00020494396497088458	-0.00017144276406001957	6.747420382325447e-06	-3.53580284069275e-05	0.0004462634600698313	-0.0004532333582373034	-0.0003890480888531019	0.00012330463924245844	-0.00013303423821643684	-0.00019680841939952184	-0.0003299424455418615	3.848438324512321e-05	-0.00026268816503607	-0.0001353668776495613	-0.0002210991562447122	-0.00016641280195096904	-0.0004914187226194223	-0.0001901937134701476	-0.00011840054353802769	-0.00043638930523325824	-0.0007691259889312051	-0.00015684380349559714	-7.196448535026371e-05	-7.05291594828394e-05	-0.00010707743429530767	-8.41752013641049e-05	-0.00032087828447116334	0.0005740354279994858	-0.0001942300702035282	-0.00020944562396277888	-0.0004015803677040935	-0.0005176554572473757	-0.0002008543501229053	-1.1465279550569828e-05	-0.00035513887615871834	0.0002468780586718566	-8.945591694622272e-05	-7.755117312385927e-05	-0.00013752530524455093	-0.00010890552887704486	-0.00039115225427748456	-2.1747425707520993e-05	-0.00038648482327002136	-0.0002749736866078266	-0.00039589894554136466	-0.00012023266584712426	-0.00035145858015899633	-0.00012796132941144956	-0.0002775111806310105	-7.295784831416532e-05	-0.0001947604880278845	-0.0007056379899082864	1.100219623851424e-05	0.0003656908278602173	-0.0008225953109181948	-0.00026874539792407897	-4.145897601064868e-05	-0.00032078294055417554	-0.00040219571199524265	-0.00034627167246529064	-0.00018469918617435734	-0.00033932486574147943	-0.00043310000230864336	-0.00027088499360174227	0.004560868386280499	1.3666112218394929e-05	6.43973013580151e-05	0.00027399368711286453	-0.00012465200724108262	0.0009457267810860248	-0.0005404295842855096	-0.0002211623846323534	-0.0002793923069860807	0.0001993122526749765	-0.000576866630675689	-0.00030913221241403574	-1.8161741665410372e-05	-0.00014067134530013132	-0.00017218308679501542	-0.0002095275978352553	-0.00041940385654053804	5.2197292476880986e-05	-0.0003437680867235022	-0.0007671991621730272	-0.0003184446666437634	-0.0005111604295029917	-0.00033233021368042794	-0.00030460257912171435	-0.0005342163414378944	-0.0006300365315696028	-0.0003758874473638129	-0.0003179183534485861	-8.275380798367522e-05	0.0006684473523996886	-0.0005380954417417039	0.00021588830024629055	0.0002573109362936548	-0.0002924719488998003	-7.38903768492634e-05	2.2638929613968102e-05	-0.00018521232883643513	-7.297604671092662e-05	-0.00043197573684067666	-0.00040918280721723404	-1.9925206064275997e-05	-0.00021260119735848622	8.977589497275735e-05	-0.0005056927743208792	0.0001999779229624839	0.000229991255779797	-0.0004213006893291785	-0.0007056705640129377	0.00013152726374380047	0.00019528476188919612	-0.0004217119766702123	-0.00021479685944817274	-0.00022409206333733555	-9.331599273820539e-05	-0.0008583876030925572	-0.0004963228671820781	-0.0006006213420570334	-0.0003878190076115184	-0.00019764844613048678	0.0033883312222901746	-0.0002206910445291462	-0.00013977987149793746	-0.00044912911503182455	-0.00011724515695072113	-0.0002064223694608219	-0.00022012653696790649	-0.00011526248552671471	-0.0007687341151554326	-0.00023690532938356137	-0.0003416215540950887	0.000112813018985502	-0.00010696812468753735	-0.0006376990376535345	-3.889589555050431e-05	0.0007247253726163284	-0.0003875403179103126	-0.0003872428640359161	-6.305747958788037e-06	-0.00016877631383032461	-0.0004028363193672536	-0.00037206209091840604	-0.0003819857453656888	-0.00016675856195531725	-0.0002798972381256831	-0.00011741705058292087	-0.00022758681729675038	-0.00011047574758454885	-0.00020557333110788817	-7.589305317435083e-05	-0.0002007922257845766	-0.00012239680146463542	-0.00021173570151584423	-0.00021603518276442846	-0.00015681792925196892	1.3232996709495175e-05	-0.00010902454723649526	-4.4512006989073366e-05	-5.501553597037658e-05	-0.00025960875487112127	0.0004430988700372851	-0.0004875447907599586	-0.00043077071517852434	-5.1887962331717683e-05	-0.0003514422399236463	-0.0004954806417199143	-0.00017419900322536482	-0.00036417921119656106	-0.0001905358345157794	-0.00011450171110485074	-0.00017098552342609036	-1.961761453416476e-05	-0.0001690326487240124	-6.68054061301168e-05	-0.0002551912455325414	-0.0001911496943975763	-8.811298244921356e-05	-6.527552772915399e-06	5.3147739692612986e-05	-4.1290824474738006e-05	-8.650177905815951e-05	-9.284560690532071e-05	-1.4028654709856116e-05	-0.0001829395708083732	-0.0005440819484343426	-0.0002704302302924242	-0.0003962574967248453	-0.00034818146986499764	-0.0002337187167443658	-0.0003360510305059926	-0.00047070202498613364	-0.0003775830385226826	-0.00043643246166673343	-0.000277341734094402	-0.00019175954869744642	-0.00032919766435612484	-0.0001374182775434337	-0.00018318611926915348	-0.00022149223409717798	0.0006420481431780098	0.00014901562276051547	-0.000377480528154843	-0.0004831053335371609	-0.0002864624169831424	-6.655913363568239e-05	-0.0002175692656233396	-0.0006718012978120653	-0.00033873986242021034	0.00043035701433729613	-3.968852206760624e-05	-0.00031286885671756104	-4.157077927522963e-05	-0.00034726423877265634	-0.0003519202634806194	0.00030767299416932173	-0.00013913122318202247	-0.0003905772252120999	-0.000303233691308774	-0.00013409940830378137	-0.00017012413751831237	-0.00014037675867046047	-0.00011578547592945065	-0.0003580294668065133	-1.471485605159576e-06	-0.00015004783549188487	-3.068386570758277e-05	-0.00016517107611847077	-0.0001647541275144858	-0.00035216815503088253	-0.0007469380901574449	0.00012617564430255975	-2.5877744643044203e-05	4.757394823923098e-05	-0.00012108265569569463	-0.00021873710028330067	7.758636837947703e-05	-0.00030441803573613956	-0.00012170703861204671	-0.0010956945375231878	-0.00025716643339585314	-4.507462025392448e-05	0.0008725990461414371	-0.00034207922653410345	-0.00018466621842661634	-0.00011313689762946613	0.00039667402935002715	-0.00011045539271550408	-7.720119920816954e-05	-7.54683768628174e-05	-0.0002253340876758612	0.0010942166177314167	-6.552891361284694e-05	-0.00017679104918126597	-0.00022135712940215348	8.249019813733993e-05	-0.0001461941664809579	-0.00017618300571167124	0.0003014607876018064	-0.0001492714820765567	-4.0304708406453316e-05	-1.5475634601406668e-06	-0.00013495428828292844	0.00023130849053471279	-0.00011216461540887073	-7.583290456644357e-05	0.004050870204586826	-0.00022030320546458847	-2.9806296130433088e-05	1.4033773175381322e-05	-0.00010081684569463858	-4.0709587798459536e-05	-0.00010444475907773585	-0.00014320677658341647	0.0003740123345935011	5.8689594858322194e-05	0.0005643472129215156	0.00015349399257600155	-0.0001205218974993215	-0.0002452603837680447	0.0032334391880631404	-7.759061953834134e-05	-0.00028534497944825523	-0.00013313084562994386	-0.0004963865786129437	-0.00017374603978553333	-0.0002721067113539112	-0.00029824319712664764	-6.604161896002801e-05	0.0003841411417476636	-7.60946902024893e-05	0.0002370171193540082	-0.00014983540373439183	-0.0002198928667220457	-0.00016427020043983294	0.0004877848619462462	1.686684799988996e-05	5.575017973141871e-05	-0.0003847637642062413	-2.937753176092124e-05	-8.337929335533344e-05	-2.5383828233214593e-05	-8.425723593229455e-05	4.069485968814623e-05	6.828276096405593e-06	-0.00022773415168082862	-0.00021238357612119897	-0.0002502750569733774	-0.00013707183036283074	-7.470082537110481e-05	-4.0062324869962126e-05	0.00018351420734305545	-9.473596169881495e-05	-6.693409000688013e-05	-5.778078315305681e-05	-6.0315102370025496e-05	-6.383035153037918e-05	-3.792375403793298e-05	-0.00016820264433949867	-9.279510752640337e-05	-4.860975860955094e-05	-0.00011162501277802243	-4.970961494168734e-05	-8.80555469449744e-06	-4.739807988576096e-05	-2.1534324050462242e-05	-4.193577497572457e-05	-0.0005344827934962626	-5.29389409208094e-05	-0.0001378580250395445	3.97504267131536e-05	-2.6686249074544523e-05	-0.00014178807902825852	-8.031314432398629e-05	-0.0005437878884125327	-0.0003944780589367055	-0.00010587191263656506	-0.00015573893425938607	-0.0006058341838481321	-3.384964345304304e-05	-0.00011620118163517067	-8.538090039337607e-05	-5.272367653275137e-05	-0.00011528835728751393	-8.814498985167985e-05	-0.0002221009043373129	-7.696186094333148e-05	-0.0001636591909580566	-8.722622267373131e-05	-5.3379967708152006e-05	-7.250142359716717e-05	-0.0002353044335123929	-0.00014843399990677932	-0.0006399405990177806	-0.00036224652085489203	-4.632489783918154e-05	-6.0150387888028824e-05	-0.00018418946191443703	0.0031053282209129534	0.00048742150712871536	-0.0001386658449153086	0.001052765581316918	-0.00012685740533960015	-0.0002702443383415765	-0.0011121458686039257	-0.00027158051559297006	-0.0005435120934045787	-0.0004349741756477367	-0.00011895482311858168	-0.0009869245111842058	0.0003756434349889312	-7.850729752354138e-05	-0.0007601415792095322	-0.00037521307409659285	-0.0002945103889847105	-0.0002040270670703209	-0.00022981156471893452	0.0002107637525465486	-0.0016134340086153707	-0.00017398639756324713	-0.00016020851059826835	-0.0002482385090765164	-0.00010946585520670119	-0.0002265189539680044	-0.00025815558552524335	-0.00012557886760818524	-0.0003142604986100165	-0.00030461126975602225	-0.00022598201788684715	-3.053710107363414e-05	-0.00030311065273427005	0.0002751129392222317	-0.0002777731100187473	-0.00030857599971452894	0.0011610054487138214	-0.0005738142000905269	-4.4499625260073875e-05	9.135511170572436e-05	-9.540157037888315e-05	-9.180982852548063e-05	-0.0004294003023887152	-0.00034042099042087636	0.002937866952450198	-6.269853765062766e-05	-0.00014594671766626064	-0.0005784549972198494	-0.00015790941691744287	-0.0005620500992484893	-0.0003111866916004101	-5.943434780115795e-05	-0.0003084152346001099	-0.00016238206277524025	-7.058637480585965e-05	-0.00018736015755570744	-0.0003565464343251103	-7.758581499545548e-05	-3.382540775916904e-05	-6.658703759615444e-05	-0.0003287804809097618	-0.00017156969675060106	-0.0002865306098400624	2.4559019875573047e-05	-2.8007552003769157e-06	-9.408564759442723e-05	-0.00021450501695349295	-9.696825430557602e-05	-0.00017882370431509333	-4.546610130701735e-06	-0.0002587077470031171	-0.00024835001704645154	-0.00020147641323900407	-8.801762206444055e-05	-1.6955398567110162e-05	-0.0003151261870439719	-0.00042927132907239515	-0.00023521355517978166	-0.0003149846711422294	-0.000208603128436484	-0.00015309065692329122	-0.00039278205782685994	0.0008986223251044448	1.440719738238877e-05	-9.562935726002857e-05	-5.846071284688536e-05	-0.00024976455634271493	-0.0001169939875201826	-0.0006312771881649185	-0.00042318178832192137	-0.00028983552602029493	-3.540086313535396e-05	0.00017161616339210083	-0.000177360499939438	-0.0002620882405086501	-0.0005027635334018271	-0.0004819368117063771	-0.0005425430756695905	-0.000355012040377073	-0.0005518742529191956	-0.00029066272249396967	-0.0001737292489503399	-0.0002331370555399319	-0.0001495691578423012	-0.00022563649558162587	-0.00038570538144639495	-0.00030687367884331087	-7.014563741726106e-05	0.00013395319133669749	-0.00015667868451862008	-0.00011453609913952167	-0.00040759374802490074	-0.00019952804082605028	0.003214074322308621	-2.627583911857724e-05	-0.00019304192903915043	-0.0005348877755638233	-3.924426175875767e-05	-0.0001206650154532235	-0.000643070863874194	0.0001233931223323382	-0.00024811746641243814	-0.00020956962833502705	-0.00018856749368838463	-0.00035576186499320067	-7.696577202719638e-05	0.00014285145903536665	-0.0004230809781508603	-0.0001926538725108645	-0.0006202884904350568	-0.0002349079221639885	-0.0003512466949534358	-0.00025131767606720773	-0.00021504750780888932	-0.00034869440248943775	-6.937153555274397e-05	0.00034541166182219357	-0.00027393450601040256	-0.000295570259039201	0.0005767764080736069	-0.0002064440734175541	0.0009112137728114944	5.1396745960575795e-05	-0.0003429903298820691	-0.0005921736304689634	-0.0004745984263568812	-0.0003366759487279283	-1.710729170418029e-05	-0.0001672235712113846	-0.00033377096228088486	-0.00014466949236840177	-0.00014684342488019203	-0.00014641082223343903	-0.00019109406229020798	-0.0006110311541883142	-3.71264359887563e-05	-0.00016934774985875983	0.00013179027980070098	-5.734446589059746e-05	-5.988298029072104e-05	0.0001509624003620213	0.0015082920941565075	-0.0004358766757612577	-0.0003912481293979608	-0.00040917336876437725	-0.000675431805842331	5.068106805760321e-07	-0.00018146830216177003	-5.561436551004895e-05	-5.02644039918973e-05	0.0065068456533151076	0.0035162703492950895	-1.040541199710485e-05	-0.00012109466332100387	0.00032025636927689616	-5.327076670078761e-06	-0.00026835212049970404	0.001225046772835833	-0.00020015533678803896	-0.0002941252467678123	-0.0005137042698223207	-0.001089094193226307	0.00018666968720423277	-0.00012448674176378574	-8.656745187657557e-05	0.0003162398857902998	-0.00035383886434702915	0.0004801589694091491	-0.00029703101150626747	0.0002622252546853443	-0.00032593667339580985	-0.0001698190359270415	9.583094232724409e-05	-7.831402941417338e-05	-9.487951909179964e-05	-4.132463300499257e-05	-0.000257205828413095	-0.0003005717989448399	-0.0003107952404557164	0.009090522963219853	0.005261172300532261	-0.00018426236645830812	-0.00018513847238785708	-0.0002660602095729504	-7.022427211279215e-05	9.693769276103925e-05	-0.00020413808609171	-0.0001321687729305363	-7.066199391898143e-05	-0.0004744395994776067	-4.2299701070736304e-05	-0.0005110921041357499	-0.0002767861831087552	0.0003115033335197781	-0.0001334165308099152	0.00011342232844266441	0.0002925748805896368	6.086238625253354e-05	-0.00033063664330260496	-0.0006616149812517465	-0.0003396447033945282	-6.181051693756912e-05	-0.00012801918503412457	-0.0004561979396102048	-4.76129478980018e-05	-9.23685939401628e-05	-8.966335018870292e-05	-0.0003289064271580873	-7.658708183304346e-05	-5.147604967557214e-05	0.0006604954173473786	-0.00015419456124617673	-0.00015302259894015415	-7.35596841036702e-05	-9.65709392476139e-05	0.002164084734498967	-0.0007467430425411513	-0.0004355158978289438	-1.53985316927451e-05	0.0002512717685328278	-0.0008145016386130622	-0.00023805197066967967	-0.0007663816766385356	-7.018711608492315e-05	0.0001850755322634279	0.0006474530864506348	0.005630802759721869	-0.0001685690058309141	-0.00036327168602189746	8.863605156391789e-06	-0.00036972134640984145	-0.0001871937541733821	-0.00038142543168992834	-0.0001524374409933184	0.00019423099593328768	8.356055161054082e-05	0.00012891318360840417	-0.00022897595597221973	-0.0005428287101617057	-0.0003720707669767873	0.0002654891342220621	-3.7696023724618346e-05	0.0005449827963874712	-0.00010525574264460978	-0.00023265129553809284	-0.00021322616211720015	-0.0003167367753365002	-0.00019599547650545594	0.00017560906543128576	-0.0002437790700857368	-0.0004345438110092996	-0.00010676808045319394	0.00010187436122798771	0.00040046999915270673	-0.0004656389140479318	-3.9607705278979826e-05	-0.00031051577439717646	-0.00010038198160558131	-0.0004989691354328837	-9.520542349651397e-05	-9.34610578272296e-05	-9.659030209717672e-05	3.5163120602052374e-05	0.00022345839293611526	-0.0001380541941575255	-0.00034714421516437066	-2.0233853543051485e-05	-9.124487901992808e-05	-6.131684778658434e-06	-0.0007524451642428918	-0.00010472420667672242	-0.00021878362767420152	7.07214383672502e-05	1.4438427559492412e-05	6.294978642313348e-06	0.000781294761513916	-7.180632509708616e-05	-0.00012878814793500402	0.0005016823913531645	-0.000346779618571866	-0.00011356769838688822	-0.00016752369638168492	1.0279327125527854e-05	-2.4476735301209315e-05	-0.0011578498264203988	-9.760889571902275e-05	-4.873624934512277e-05	-7.575909801781858e-05	-0.00042386729635940487	8.008915451091853e-06	-0.0004216093748163848	-0.00039110073544903736	-0.0004398075695391551	-6.63168131779218e-05	0.0002291475649202761	0.00040311065923339154	-2.4871623422292535e-05	-0.00019895143523185986	-0.00016041422850482392	0.0027851185775208172	-0.0005461813735185673	-0.0001422386969132605	0.0002704263216761376	-0.0001837785675771619	-9.102211903264244e-05	-0.00014642875932445592	-0.0004892240648960792	-0.00014411382548059506	-0.0003101032423825498	-0.00011945061621213145	-0.00029288436025314793	-0.00010302757387355344	-0.0005455705188989123	-3.720099808321497e-05	-0.0001199323231663854	-0.0004184215206491827	-0.00041623903053846005	-0.0003452641004143515	-0.0003895098130899001	0.00033124266582609216	-0.000183300812041022	-0.0001585889708881242	-0.0005291073832397567	-4.649497589962611e-05	-0.0003095387887515397	-0.0005364911437353222	-0.00024858551825185057	-3.6858201396431824e-05	-0.00013488726412998168	-0.00022159613464640816	-1.9999493795861632e-05	-5.992232026109855e-05	-2.9357819908564108e-05	-0.00029006708588214365	-8.776681904862042e-05	-0.0002555655525992951	0.00020576529133841445	-0.0002952070153257447	-0.00038128999690552486	-0.00037314958851854285	-0.000582038695585617	-1.5789086886491163e-05	-2.2589349901075446e-05	-3.870430463205391e-05	5.9150106443812235e-06	-0.0005451584656328054	-0.0003072331389766182	-0.00010771325915827901	-0.00032879328641391366	-0.00022417713457499757	-3.8248556672000695e-05	-4.019537293048972e-05	-0.0005258443444143122	-5.635242905905249e-05	0.002421477239787596	-0.0002577055397938089	-6.501839921360205e-06	0.0027541868433661014	-0.00034381225475414604	-0.000323760255853762	-0.0002596965456340709	-8.243609215834109e-05	-0.0006184542135819019	-5.3573490618246804e-05	-0.0005592280638700776	-0.0003687780690071947	-3.659344731177996e-05	-0.0005046716870452483	-0.00011592138046911913	-9.007405899805177e-05	0.00046800691342029397	-0.00015665523097207066	-0.000238867802159553	-0.00021583434438966182	-0.00013998957514530224	-0.0007531507045319123	0.0011124266969908016	-0.0007556342211290214	-0.0004355879433555759	-6.979637056379905e-05	-8.614340093108136e-05	-4.4507751205315786e-05	-0.0005068875793038294	-0.00011857581681365604	-0.00021778671977083235	-0.0004204518975541962	-0.0002751409116327136	-9.438528675073233e-05	-2.5363874203863715e-05	0.0002558366745744262	0.00044750736211519274	-0.00042133181063310084	-0.00016791020940967055	-7.547425482035076e-05	3.7284978672015814e-05	-0.00013294971098413923	-0.0002487183257800841	-0.00018185472454676965	-0.00034310248193605657	-0.0002661601933024922	-0.00021128931681010617	-0.0001905152431494441	0.00014035669607733925	-0.0004938272901099198	-0.00011313956425182666	-4.096352278340577e-05	-0.00012659630977108542	-0.0003493047064241184	-0.00038050117610036914	-0.00048447964902225424	-6.279255485477549e-07	-0.00032754857420881503	-0.00028899564464641975	5.0050332351682684e-05	0.0002885357139154276	0.00022273584166167322	-4.212202780825286e-05	-0.0003889951739393232	0.0002496298129785609	-0.0003753602602454914	-0.0001269565274664877	-7.448639368078387e-05	-9.481733029752297e-05	-6.394940792924325e-05	-2.0826164131279772e-05	-0.0001787673832432384	5.3864878912584244e-05	-5.04887864039499e-05	-0.00046959977292018414	0.002360305952931306	-0.0008003563291218109	-0.00035199987021067823	-0.00016349934969865277	-8.251151675663001e-05	-0.00011829390078747104	-2.7902299447018368e-05	-0.0001544717634603051	-0.00043297108076818596	-2.5095315160225746e-05	-6.156951968525232e-05	0.00016329112418296372	-0.00047017053047424006	-0.00029330189124849497	0.00020608558031831313	3.084141265849554e-05	-0.0002604078993074901	-0.00030992900124792225	0.00013003833490424436	-0.00010593768384142444	-0.00014216729171721327	8.92962994147952e-05	0.0001528998818962633	-0.0005396728653220032	-0.0001101481042073015	-0.0002152495342790148	-0.00040449688975614437	-0.00042342171946795055	-0.0001790788508062311	-0.00020293661031145656	-0.00019829331796046194	-0.00020733699022352852	-0.0001809871465210786	-0.0001273123773003099	-0.0001269324756485387	-0.00015054415881450068	0.0010784408987675666	-0.00015440344536872658	-0.0002651593168736928	-0.0002714063750762997	-0.00012189304583303434	-0.0001325874516040368	-0.00017313947959673662	-0.00023601704313246566	-0.00012085061268998845	-0.0005194776980952172	-0.00010323131142767277	-7.357401382794669e-05	-0.00017736118697373525	-8.81709198246468e-05	-0.00030780691076388454	-8.634355124780322e-05	-0.00017534347607634664	-0.00019207338754704482	-1.782543387038426e-05	-0.0006241779352467317	-0.0002602381604174731	3.401003116422253e-05	-8.973137401130643e-05	-3.156462420702617e-05	-0.00025789463028629315	-0.00023381187239430656	-0.0006370306966161261	-0.00021345864251446378	0.0008989341861181136	-0.0002934173859009967	-7.941557280643443e-06	-0.0001259337413179562	0.0011828541077776897	-0.00023151228521226433	0.00021690677751409938	-0.00020717787925413677	-0.00046418698483379704	-0.0006018412430818976	-0.0004116722154050269	-0.0002841899294529649	-0.00018962797167517982	-0.00011227749099819319	-0.00028056879703682676	-0.000321272322030349	-0.0003404881686500026	1.5634674435773583e-05	-0.00033527645090650546	-6.683607649237794e-05	-0.00016725509689598844	-0.000351701669321268	-0.0004193738950945528	-0.00022282953446912316	-0.0004671607130722289	0.0012035813844350565	0.003785979010003961	-0.00032010795454229945	-7.79498568512e-05	-6.941845719765856e-05	-0.000320803578023009	-0.000126326165038413	-0.0008672593913391828	-0.00028350379191655436	-0.00034969984730198603	-0.00018867058701348388	-0.00022415727381273396	0.0002411792377700255	-0.00022480103618049627	-6.521160217444455e-05	-0.0001134912839732079	-0.00015501809573754342	0.002738272127242266	0.0034153559895047344	0.0005757533491162933	1.3805253925005992e-05	-0.0003067462716516851	0.0032171267972540356	-0.00013113242948171777	0.00017381415848732374	-0.00010853138758345537	-0.00010499335607045536	-0.0001412586643386374	0.00010211297675697356	-0.00044842790697190995	-0.000558012487516181	-0.00034199399022723985	-0.0003083847381887533	-0.00018476088510235072	-0.00014164078538655015	0.0008978756002752511	-0.00013885328529562665	-0.0001062917049591307	-6.336544834493179e-05	-3.867295776282502e-05	7.287988056686035e-05	-0.00044024302262524065	-0.00038289869779594164	0.00018196666513088007	8.226267233854567e-05	-0.0002385314676382059	-0.00010955881170018418	-0.00031734061036437926	-0.00041585974996322187	-8.770966202103545e-05	-0.00011995908563470326	-2.2843451342782292e-05	-0.0001430557460862252	-0.00033710605627923664	-0.0002571059699073925	-0.00012465888927836819	-0.00026105398027035954	-0.00025704533987994246	-0.0002301135634984606	-0.00019572765324245883	-0.00015272239582897948	-0.00017114660165768687	-0.0003950869665011843	0.00042075689981912383	-0.0003987580845903149	-0.0003350989209260463	-0.00034470279552575026	-0.00036816168099559367	-0.00031305446839301735	0.00028034162950156863	-8.287430475343533e-05	-0.0002116132100880614	0.0011973111787468532	-0.00016717316475948034	-6.642261087312893e-05	-0.0002409245466245603	-0.00012576256997611616	-0.0003389860539176891	-0.000367737800357364	0.0011166621375731682	0.0001798156355214369	-0.00030162936746013625	-0.00020809460503461063	-0.00021300134588480275	-0.00030245038633938535	-0.0002427819317235233	-0.0002242255775122465	-4.5871569939754125e-05	-0.0003984627233562946	-0.00015962174442480306	-3.640297326385563e-05	-3.9964072577194795e-05	7.047848129314759e-05	-0.00040935710451201965	7.671139284102352e-05	0.00024091385338637596	-0.00013204168714177694	-0.00012138318489836298	-0.0001115440262785168	-8.342875155013663e-05	-0.0002931484457871432	-3.1024519584071674e-06	-5.521002698655665e-05	-0.00015797328688754825	2.3547001024496602e-05	-0.00023609143926525678	-0.00010812717268495273	0.005688056216947274	-0.0005061533630654279	-0.00012506929785096091	-0.00019378540352037467	-8.706815443774459e-05	-0.0007094156148280989	-8.038002013541748e-05	-5.400594932101945e-05	-0.0002580584307314108	-0.00023010555003279842	-0.00020204057806585965	-0.0003764905548854804	-0.00034437141320362995	-0.0005516276632083368	-0.0007003090108757355	-0.00026794452007893076	-0.0002792194571189894	-0.000290437620365566	-0.00016150132071888982	-0.00043273760700030575	-0.0006669200494560124	-0.0006112489558952549	0.0014558865188844337	0.00020185281990093822	-0.0004934342127849262	-0.0007561783366569674	-0.00038896510631270925	-0.00044081360229968747	4.876988734645479e-05	0.0007677592500607293	-0.00014980022781108844	-0.00037445183933262064	0.00015458983731045557	-0.0003593366308084791	-0.00011342470967812452	-0.00045356541807792575	-0.00033429209439906493	-0.0003081815218808535	1.4384763112761409e-05	-0.00014730467775958184	-0.0004968788452635085	-0.0002073140434143595	0.001354360592246847	-0.00010696663272876648	-0.00017593285670249978	-4.437954792497645e-05	-0.0003212493486127276	0.00011863226776328936	2.9606986915120025e-05	-4.8415137349473296e-05	-0.00022785899584004896	-0.00020384619042059472	-0.00010674192886339367	-0.0004166189002963173	-0.00026255031448538046	1.86025182707476e-05	5.08329220025924e-05	-0.00022162154212230245	-0.0003938192648768237	-0.00044300851622124316	-0.00029123458979086667	-0.0003009684924353149	-0.00019333064888533638	-0.00027919535678645735	0.0021544527012163873	-2.2233550425598213e-05	0.0018649060660714796	0.001919134658042988	-0.0002900396601847323	-0.000593530321029126	-0.0002132342363140653	-0.00013598959662827897	-0.00011365444658574987	-0.0006640310373383	-0.00018761016408807695	-0.00025996851765455704	-0.00039127928327362176	-0.00017771943455559478	-0.00029754077506414015	-0.00035074866095545243	-0.0002666032826185089	-3.8087386674127687e-06	-0.00023986331758084876	-2.934538239387686e-06	0.00026955153571836147	-0.00023542337987781157	-0.00032883017734001275	-0.0003589284026437005	-0.0005329655076655985	-0.00016974679100861706	-0.00022160350936899594	0.0009748375525644076	-0.00020848298989150014	0.00011727047459582039	-4.577645389813451e-05	-0.00024842050527976064	-0.0004822898923838512	-0.0006285517626912632	-0.0003092185765475566	-0.0006080475484803157	-0.0005693465842110272	-0.0006111539454010848	-9.305987491664506e-05	-0.00010211113161326685	-0.00017507783871984313	-0.0001754756338998956	-6.049846171899928e-05	0.003748166586462028	-0.0002483617407221967	-0.0004954639282788244	-0.00010685930088706198	-0.00041556225862815087	-0.00047739835466594063	-0.0002203408636514962	-0.0006769952212848137	-4.262024807269659e-05	0.0008423140815052487	0.006663508822537667	-0.0005800367260691904	-0.0002350706477334021	-0.0001241745710108717	-0.00037907448357755297	0.0006114469088259678	-9.711219037767238e-05	0.004021703507955921	0.00010489630820873728	0.00010917439749248986	0.002464147554386513	-0.0005745415918923686	-0.0008812944372343966	-0.0003018124834997441	0.00028312302753108405	-0.00017850129852723631	-0.00013184577509018535	-7.410526194231617e-05	0.003159986711746068	-0.0004422960462052919	-0.00012542255892161638	-0.00011769632567954912	-0.0006511203401795296	-3.370664684233199e-05	-0.00013815842672323855	-5.832623792156877e-05	-1.3072967240567618e-05	-0.0003478383890250343	-0.00021111616748842706	-0.0006584001581944169	-2.636815229643302e-05	-0.00014450103542456408	-9.432451125266907e-05	-8.053636632314272e-05	-0.0001055337158884344	0.00013764702157061473	-8.496415046499259e-05	-9.753451889192385e-05	0.0005068798673650818	0.000866158564196595	-0.00017721959401025027	-0.0005956476033217084	-0.0003480791604433127	-0.0002533316361070722	0.0004071297093950958	-0.00039101662021165525	-0.0003356625622922141	-0.00014524707698250616	-0.0007043580277917921	-5.4007126984633224e-05	-2.998007317064965e-05	-1.4271563829549987e-05	-0.0003787670984822199	-0.00018045988475703638	-0.0003914042085020321	-0.00045732825164606245	-0.00028622298263115346	-0.0005750295612007333	-0.00032116224415099434	0.0008267842403323029	-0.00022462727353931826	-0.0005127451369573212	-0.0003703422630621555	-0.0002034823099402253	-0.000615139911835776	-3.82363251983164e-05	-0.0003960297873985813	-0.00013710814280685674	-0.00014037557746093257	-0.00029522504925821413	-0.00037123958964047267	-3.7382059388958224e-05	-0.0005454411606001398	-0.0002956348168195462	-0.00033870015715223555	-0.00012657065155614072	-0.0002304483798085122	0.0001831605521143476	-0.0004896765887587442	-9.142991575604907e-05	-0.00014476653859956174	-6.49478157881936e-05	0.00013633869606926677	-0.0005193477905535517	0.00283353435861521	-6.429298754451962e-05	0.0005468241064879195	-1.9164370804885087e-06	-0.0001321273851596036	-0.00011394363866545151	5.7837194369424215e-06	-0.00010640984206821121	-0.00013226255782154475	-0.00025404842475131105	-0.00035302115904052827	6.025199807018283e-05	-1.109228206144117e-05	-5.093696311460328e-05	-0.00012887821879192335	-0.000505753113909192	-4.0845888398139667e-05	-0.0006659267863995383	-0.00036216835348913895	-0.0009291308078558962	-0.0003970732625108219	-7.964192539407058e-05	-0.00016349759321623142	-7.005591983659548e-05	-0.00024276827953916965	-0.00030167756300324004	-7.684192449183574e-05	-0.0003699144374289071	0.00026272393400958975	-0.00014187639288775023	0.0013933823464267496	-0.0004111691798553876	0.0018224789291405366	-0.00039664448971754877	-0.00047289404684148356	0.00015438170891507815	-0.0001564552947068169	-0.00022075687280535676	-0.00015441056958420793	0.00012403411039666793	-0.0003953415520200085	-0.0003694463245827535	-0.0003149536083433205	-0.00010419576184534769	-0.00042012931812241046	-0.00022609166226084248	-0.00032778094077869573	-0.00014085216972231594	0.00018303174497594	-0.00012344125788371326	-0.00015230352686062778	-4.835757143801611e-05	-0.00026347540397697264	-0.0001381464540823225	0.00037374296993885253	-0.00024256982160094208	-0.00011976886690125638	-0.00011931482635064407	-0.00012969431877350623	-3.772697571632623e-05	-0.0003346917640209239	-0.0003414610589363576	-0.00033527990592526906	-3.715864066723016e-05	-0.00021483223686783457	1.1646803824058373e-05	-0.0005192521222572536	0.0018020551985204545	-2.5871458104648196e-05	-0.0004560579999435956	-0.00037333866642896087	0.0003327917590505253	-3.099222968124321e-05	-0.0002538380373078698	-6.577796158082566e-05	-0.00010450454205146236	-0.00016103933571731926	-0.0003581310431493664	-3.791244515267097e-05	-0.0002218248190555637	0.000335981004441487	-0.0003919881487491513	-0.00033265877675034314	-0.00035626838892552874	-0.00037737322808992517	-0.00018199336935265496	-0.00040483510609185225	-5.2506362927312974e-05	-0.0001938196185857865	-0.00013317435041231107	-0.00023512120833297693	-7.324747676295753e-05	-8.387696150715003e-05	-4.791700684472163e-05	-0.00039097374261619084	-8.122823450455384e-05	-0.00012947702807271727	-0.00038004007789393913	-4.830302529103797e-05	-0.00040726253553992136	-0.00030123188346463484	-0.00044978657258355704	-0.00039522302292185327	-2.2808014270896618e-05	-0.00027535930139021127	-0.00044122610368230403	-0.00044561622450292463	-0.00037498570312989696	0.0014469283991959457	-0.00036378104665340524	-0.0003045118653455381	-0.00014036208042326226	-0.00011878214136387501	0.00018883377999818427	-0.00031619192286528604	-0.00020453380269050463	-0.0003547435973445238	-9.716837328065961e-05	2.601225263485374e-05	-0.00021271678204002242	-0.00019785545188229415	-0.0004403847963604886	0.0004029849925452813	-0.00014292890205018385	9.358586879761841e-05	-5.5379367577434995e-05	3.129653228480981e-05	0.0008731071327380699	-0.00022984909420045442	-3.709564639561082e-05	-0.0005919597837482013	0.00015691187646209377	2.9107975098570747e-05	-0.00014996340114306188	-0.0001688963117734633	-0.0006721288959661687	-0.0008983746309528804	-0.00043466959329841137	3.83757056405395e-06	-8.1343752484323e-05	-0.00022013286421113194	-4.977433452220306e-05	-0.00034986169848357125	-0.00016171390520658508	-0.00021984631602617422	-4.380596365344573e-06	-0.00026688621889427107	-0.0003431919895426574	-0.00011904693470174004	-0.00016522951027144817	-0.00023188530947078036	-0.00019872298494515967	-0.00010707225956063395	-0.000393906771164257	0.0011809073711703346	-0.0003845252276206467	-7.385594953315e-05	0.0009499199184337144	-4.005771696931927e-05	3.0810190395767875e-05	-0.0001868176712321961	-0.00018499064102389518	-0.00018291408484623014	-0.0002919843726510727	-0.0005363779167170417	-0.00032235456268342233	-0.0006814914011525624	0.00014559903480478178	-0.0004095159546178013	-0.0002590975046911749	-0.00024250314886754764	-0.0002713821930264366	-0.00023136844757220548	-0.00022758347618698048	-9.044510656702915e-05	-0.00016841770413101166	-0.0002818687036705767	-0.0003419783503687335	0.0006034010386703991	-0.0001009084203020407	-0.0003423678754759747	-0.0002515478858409501	6.75325561314939e-05	-3.6216046270901546e-05	-0.0005907330174528495	-7.95772552494852e-05	0.0002835904364461637	0.000533915617285204	-2.5604658748446976e-05	-0.0006632532578500887	-0.00026936204494567147	-0.0003080851039769398	-0.0001386527010066146	-9.0973733719599e-05	-0.000411944091673481	1.6364517111934325e-05	-0.0002983005166700935	-0.00017557497394585998	-6.871456230617799e-05	-8.24900750052505e-05	-0.00030715420735262955	-0.00018389021803989468	-0.00044078542691620504	-0.0003371767794631345	-0.0002873186208765134	-0.00025310587053579655	2.5127762239674762e-05	-0.0001916931533822362	-0.0005790180507638299	1.2134202537875393e-05	-0.0003762918830985024	-0.0004285985647987415	-0.0003486480767144566	-0.0004905920448396774	-0.00020944243060785133	-0.0003755446317771057	-0.0004239006240993086	-0.0011169800832116356	-0.00047105218029188907	0.0003347043151299774	-0.000130405871104806	-0.0002515917591465647	-0.00043615160402030433	-0.00032715108191928274	-8.224032177814766e-05	-0.00012218588982687212	-0.0002900911591632211	-0.00015048760578327086	-6.120503099562646e-05	-0.00028331989897654336	-0.00035069880024946254	-0.00017484536309719426	-0.0001437251494646074	-0.00018686308193480112	-3.079379698584601e-05	-0.00034351376984497075	-4.199321084278258e-05	4.586582319374576e-05	-9.48031098990977e-05	-6.140190013282508e-05	-0.0006771231956927859	-0.0001333628927268676	-0.0002737292228543802	-0.00010964801001763335	-0.00024039814375936106	0.0004442360432900644	0.00021257891113340445	4.14365226603025e-05	-0.0005048710856954976	-0.00017034751820753355	-0.0003479520763586007	-0.0003152192855442317	-0.0005150350400857245	-0.00033372914229911255	-0.00023132956300862194	-0.00016387633526293092	-0.00016694383760047332	-9.790603004978301e-05	-0.00021962261674004873	-0.000277805410899692	-8.348046816931535e-05	-0.00015689072070146007	-9.325177201145337e-05	-0.0002218358413424181	-0.00043129365781175506	0.00011386552221321739	-0.00038641989618267184	4.223379685491417e-05	-0.0003858492608834836	-0.0004034013179316326	-0.00020726773602202815	-0.00015188207152295235	-0.00045046918326992636	-0.0002054113983506697	-0.0005780033515482865	-0.00022225753779811047	-0.00024229862387300326	-6.251482329256736e-05	-0.00010222717075651339	-5.4164828908039936e-05	0.00022409602742544689	-5.277106678487773e-05	-0.0006824049006649031	-0.00045987781392834673	-0.00038168060835282647	-0.0005251515304720284	-0.00014639156151552806	-0.000258459219294111	-0.00011196102361666855	-0.00037752803700361856	-0.0004925339718889191	-0.00033385012975179043	-0.0005128298353147976	0.0020617972992886518	-0.00022573292497864592	-0.0001979477580734765	0.0002920509979417683	-0.00010845678932988836	-0.00011960814868375519	-0.00010526859826715866	-0.00016745364774959016	9.53847751564102e-06	0.0002167952589475758	-0.000368045064749275	-8.907600064050664e-05	-8.84328804792308e-05	-2.389630134059586e-05	1.592699595033091e-05	0.0003940054940883476	-0.00018407021172696576	-0.0008264534448065723	-0.00011481026731868526	-6.48125516829419e-05	-0.0001015151205769451	0.00013260662455369593	0.00010332420614562436	-0.00040170233626257425	-0.00015745044852029293	2.1988521181369228e-05	-0.0001839047172001274	-0.0001917242484793663	-0.00019213240007854646	-0.00018748229295673335	-0.0002695236670989409	8.146835782587726e-05	-0.0005486656069854876	-7.282518672273368e-05	-9.737143036719564e-05	-0.0007407769582823179	-6.457589891423269e-05	4.472606555285083e-06	-0.00047020328245292827	-0.0004418177914560338	0.00018052359131507173	-0.0011216339564896441	-0.0002172884707785653	-0.0003967832916627349	-0.0004126056632618029	9.084213699467313e-05	-0.00011974339250883332	0.0011442861979978792	-0.000416452949326913	-0.00010911326789203764	-0.000270640840556361	-0.00026786818215317643	-0.00034691336104346153	-0.0004938179519499512	0.002290799783994504	-0.00028179122448031545	-0.00025422260873602927	-0.00017102240154285935	-0.00021488973153931714	0.001369131194486056	0.000123571333050661	-0.00031679601444083985	-7.053091583848397e-05	-3.2125569915017416e-05	-0.00048438267465428366	-0.0005536345413886174	-0.0006984050916398742	-0.001363989208592022	0.0006462228240697342	-0.0002710927264286369	2.8169000598226625e-06	-0.000422454437951794	-0.0005594875767119043	-0.0001821306950521214	-0.00031078735629519883	-0.00033770017297082887	-5.809000038816364e-05	-0.00021211165233527522	0.0001741075359901984	0.00031578027764847473	1.2626949087867729e-05	-0.00011778846410832532	-2.9533717398605788e-05	-0.00024825973480952906	-4.9301123885580154e-05	0.0010951088387478613	-0.0003417253991810624	0.00029693781105850214	9.090403840959611e-06	-0.0003079525805144488	-8.874701103581447e-05	-6.128503998658516e-05	-0.000442978390567622	-6.506612628285363e-05	-0.00020469327900894901	-0.00019756152422784154	-3.585225424620595e-05	-0.0009659142010279052	-0.00016778100724040441	-0.00021058413330050834	-0.000373793282164446	-0.0002615355714309221	0.0005862103367353141	-4.5816111331521235e-05	0.0010502819785913591	-0.00010833192927035538	-0.00021461592677260942	3.0744832161983794e-05	-0.0002182664258385735	-7.197882381197936e-05	-0.000168564100768345	8.2113820639438e-05	-0.0003084221847349833	-4.2068058233127445e-05	-0.00017922078393240088	6.473310548991335e-05	8.144553741665194e-05	-1.1747947061539633e-06	-0.00014049198768776512	-0.00028223193154929726	-0.00014607928107257786	-9.612180044158423e-05	-0.00016957506001265382	-0.0002338691671443901	-0.00013036813353123675	-5.99398503113242e-05	-0.0003574568384267047	1.4058753017001996e-05	-0.0001959202352253613	-0.0002655444420731206	-1.700943722626957e-05	-0.0005011237396287782	-0.00037106754710453604	-0.0007124487978708254	-0.0005217359850013956	-0.0006101501559752085	9.54069341122475e-05	-0.00022082067601112142	-0.00043820182317318753	-0.0005916063159923252	-0.00013261376808871864	0.00024241562894008583	-0.00022182926726151846	-8.430945903999912e-05	-0.00011914393975642838	-9.568375533167031e-05	-0.00015640933708914041	-0.00012758253172669075	-0.00019769420918199632	-0.0001947563577367029	2.406275618385564e-05	-0.00030471692842116174	-0.0001839561260633994	-0.00014945913781525506	-0.00021512952390930563	-0.0003349120467893307	-7.5863404230967e-05	-3.254688945025807e-05	3.112443957983681e-05	-0.0004915468956061026	-0.0001082694440809004	-4.582354278990011e-05	0.00021034689506178408	-0.00037139594464146906	-0.00012000948012788635	0.00031645300535109637	-0.000535446851654281	-0.0002617012615027568	-0.00026150287975141315	-0.00015727435119825147	0.0001491702988910035	-0.00026949431652934717	-4.7906481276599985e-05	-0.00024616662571374257	0.00028095907197635256	-0.00015529957395422537	-9.562652737941552e-05	0.0007182656130761188	-0.00013313735315828847	0.004599696970433046	-6.409808737011137e-05	0.00012552317186664407	6.328102561142407e-05	-7.464693710028934e-05	-7.80682613439777e-05	-5.178622032386122e-05	-0.0002509222950322822	0.00048445728799757776	-0.000600198754276334	9.155851985483452e-05	-0.0002877019539518942	-0.00013261039986095177	-0.00012536750479551578	-6.096571881904423e-06	-0.00021440551263433944	-7.856288324009712e-05	-0.0003329554529865237	-7.2468066780770915e-06	-0.0006204256748809334	9.657405053088491e-05	-0.0001629725261563553	0.007510085314750557	-0.00029949032710402553	-0.00019810236878580945	-0.0004124837446636135	0.0031589103335500366	8.697181275195318e-06	-0.0001345417349536522	-0.0002353230265570343	0.0029666577771545826	-0.00016644310156866348	-0.0002595400924666302	-0.0001064391280426059	-0.0001935279729016277	-0.00011831261807184193	-0.0002259949212821091	0.008778109026182083	-0.0002975018956265177	-0.0003191394461915537	-0.00019359042653952104	-2.2598490180939302e-05	0.0001124681490416654	-5.096551899053602e-05	-0.0001620086447731704	-0.00026041361330378664	-0.00019703439824923273	-9.964974729996459e-05	-0.0004348891519918801	-0.00011504554085356808	-0.0003208411223743089	-0.00020592773755761113	-0.00022996043985020533	0.0008633201974957956	0.005803485521458954	-9.021112743810188e-05	0.0003088070630551507	-1.8620692851992207e-05	0.000731522822390151	-0.0002515749270611166	-0.00012265466446945681	0.0005231939404143491	-0.00024275600946897362	-0.0003372180226714596	-0.00013680541740261534	-0.00021916055320810564	-0.0004755892359032045	-0.0002320148974623043	-9.56535155893349e-05	0.0008847460115143171	0.0014449040450032456	-3.966438779879655e-05	-0.00027465373101762455	0.0008828821358867325	-0.000529211907017454	6.9173300709339e-06	-0.0003812360599504313	-0.00036848366952863616	-0.0003054246628849227	1.2174646874160691e-05	-0.00032860552183868505	-0.00019911883526540716	-0.00012960645865935528	-3.691264207167168e-05	-2.020669943164021e-05	-0.00022348823367530682	-4.8414597814881475e-05	-3.491126932093178e-05	-0.00010886853573913872	0.00024100243702595726	0.0004059765324188342	-0.0005713321253187621	-3.178242603993211e-05	-4.846354115287569e-05	0.0001049091099385085	-9.191000229656702e-05	-0.00010050269145692238	0.00024555207418867117	-0.00017768509951772933	-0.0005258281562806382	0.0001055406275930471	0.00013974436642853226	0.00010222993560615117	-5.795667586402151e-06	-0.00020995308709437184	-4.468819033381961e-05	-0.00010545355295996435	-8.638500126557795e-05	-9.045403265631251e-05	-0.0005472615460938036	-0.0006946084121072955	0.00020690094531997333	3.3542547281683085e-05	7.763248646171468e-05	-0.00016418490596094022	0.013919261763604095	0.0012344165016601792	-0.0003169707031294142	0.0001426166711003484	-0.00015467575250838848	-7.327352557545912e-05	-0.00025096196668814686	0.00013021823850421598	-0.00036658246043078704	-0.0003941045794746166	-0.00021679060946566475	-6.591998907339648e-05	0.00021139235961150664	-0.0006872301308231766	-0.00023890017826982773	-0.0003733270991698924	-9.856929247788964e-05	-0.00025416952013575597	-5.932416180618709e-05	-0.0008249952456177371	-0.0003462369673730122	-8.184668132530747e-05	-2.8841106175781973e-05	-6.852872744604637e-05	-0.000203236604404094	0.0001855362843766435	1.9565505628109094e-05	-0.00013306553238629442	-8.288696437472016e-05	0.0005898223052294136	-5.675106378065582e-05	-0.0001503828911335549	6.158498372768212e-05	-0.00046062433718787	-4.5468308258519715e-05	-0.0001250677535000128	-0.0003572702525824805	-9.623324345522949e-05	-0.00016859939873428394	-4.347964851556823e-05	-6.599524430664572e-05	-0.00036528996601982634	0.00028872106147849745	-5.901458253371098e-05	-0.00011850398521714117	7.321284528787404e-05	-0.0003891896275757015	-0.0002773349106445533	-0.00019061265396244043	-5.640709208909904e-05	-0.0005455696533983322	-0.0004734004042152719	-0.00040193001222890186	-0.0006697290583181282	-0.0002957011286185349	-0.00025732188794032313	-0.0006862294272953035	-0.0004554435289784122	-4.085941834594367e-05	-0.00020650165517449313	-0.00012746009929342415	-7.376664685448434e-05	-0.00017871165617099627	-0.0003584639648689764	-0.00014179043463667643	-0.0002553702653186165	6.993311524835048e-05	-0.00034930542971364846	-0.0004977004374856847	-0.0002490808994632499	-0.00035668548022600943	-0.00016184234348502353	-0.00043861147154386097	-0.00016969028983998197	-0.0005150945041824762	0.00014035822317599666	-1.264023082167102e-05	3.337301219672046e-05	-0.00019404442956373394	-8.106281224095966e-05	-0.0005392378871035447	-0.0005036056422850854	-6.454282605462617e-05	-0.0005601698852430001	-0.00043186229174713587	-0.00033754488792574406	5.653578298122658e-07	-9.628656330801562e-05	5.035451430785923e-05	-0.0002406173399954214	6.822810554089227e-06	-0.00010025985591992884	-0.0003007664072700488	-0.0001235890954384627	-8.271671552823119e-05	-0.0002579508451458433	-0.00019349605073382695	-0.00025197738930961375	-0.00014021681192137922	9.031366593685158e-05	-7.291301466304615e-05	-0.00023671157767301057	-1.441652545337274e-05	-8.63431492637405e-05	-0.00035075794247554004	-4.329929199852854e-05	-0.00011671871637841043	-0.000344509274962607	-0.00015781841048102615	-0.00018025369643155808	-0.0005900982204917019	-9.407927836131129e-05	-0.0001555505628013009	-9.28943289085799e-05	-0.0005144699906409215	0.00011850648957029028	-0.0002934682349014371	-0.00012288500079707395	-3.250610441461996e-05	-0.0003667885824017082	-0.0002490106986235719	-0.00010085514368618889	-0.00034326377165773354	-0.00029537177372415495	-0.00035508123641489296	-9.938902881914571e-05	-0.00015875471412478352	-0.00019990689173096903	-0.0002413467512606323	-0.0005238411808555132	-0.0006612483236707321	-0.0005477396932054478	-0.0004488740368022413	-0.0002478552113772135	-0.00037543370329304836	-4.715407273437828e-05	3.292496202479864e-05	0.0023078778990553634	-0.0001108845558997658	0.00018917664697811642	0.00011727632506016396	0.0002536362007890889	-0.00014453376101932527	-0.00044942084858638667	-0.00037333030347616066	-0.0003268075417527693	-0.0005033484822898948	-0.0005279397831693711	-6.622034940638032e-05	-0.0002878356930843935	-0.0005920461952661091	-0.00042937279788901893	-0.0002616135105262409	-0.00037351620009239795	-5.980849912133063e-05	-0.0004223174311966554	0.0017333054124086028	-0.0003323179034279324	-0.00011922620820098198	0.0001891988338433011	-8.81638787415825e-05	-0.00011853160186944534	-0.0004007879797366256	-0.0005868270043052833	-0.00038942369359350784	-0.0006665980379264832	-0.00027327533501045776	-0.00022480794139288093	-9.064015960411351e-05	0.01656093370317532	-0.00012210924363745775	-9.645446450205601e-05	-0.0006085711601512517	-7.409032280460469e-05	-0.00022659934116436557	-4.7430052906307006e-05	0.0010071451247338215	0.0016332713095007945	-0.00024222256798275057	-0.000245731072644222	-0.00040129336251590943	-0.00010082603611978658	-5.582455395949663e-05	-4.698214134386069e-05	-0.00015171744390433012	0.0004375061260128181	-0.00028066769965477743	7.799442928566052e-06	-0.00022829485846009566	-0.00013081624105705058	-0.00032897451770603624	5.529306975851724e-05	-0.000798315134995087	-0.00011780902405551055	-6.921574152607792e-05	-0.00029235936949354444	-1.7320376559814966e-05	-5.6023765911142826e-05	-0.0005326460463972299	0.0003159786512030971	0.0002935762057914646	-0.00013945772783951308	-0.00024329701985005076	-0.0002984782350889885	-0.00039119799446100234	-0.00017774374406345384	-8.147576528259137e-05	-2.7960202773842646e-05	-8.087544218164387e-05	2.7102983437946394e-06	-0.0004875422637024981	-0.0004345303265162645	2.1349353777782794e-05	0.00024908298807688526	-0.0001391922192124955	-0.00015293517938019062	-7.46020458975313e-05	0.00025932697010365376	-0.000274215052620683	-0.0002538637322811053	-0.0002360068628096585	-0.00038727478975371756	3.1228268338055165e-05	-7.335299352778324e-05	-0.0001565637210538542	-0.00041065897700553994	0.0046859644494634065	4.6606879453795115e-05	-0.00013806821954078912	-5.546501327374483e-05	-0.00022586712008962643	-0.00027181804047832805	-0.0001934520912483203	-0.0007572164993353578	-0.0002523307078279468	-0.00018478440275418266	-0.00020776492546607377	-0.00024313198103639803	-0.0005562453144001632	-0.00041482020387670874	-0.00028104072241134584	0.0002250275102899188	-0.00039622320455872723	-0.00015725681000401467	-0.00027542991121893017	-0.0004961021090116256	0.00021635019823303272	-6.361564821734979e-05	-0.0009830913296385063	-0.00016548511270415703	0.0002579349558543772	-0.00029040609486310576	-0.0006261296125351712	-0.0004890669688531668	-0.0005423854201588382	-0.00014008063079758867	-9.633115822120501e-05	-0.00013909722090534854	0.00047346660164954526	-0.00035480989477263927	-0.00015787258288332126	-0.00033324318687368216	-9.389465613712909e-05	-0.00014947382945031394	-8.438145810909916e-05	-0.00039816533047259354	-0.000603533406395682	-5.2573915623618815e-05	-0.00011410623639148653	-5.355209358742139e-05	4.164322211599859e-05	-0.00017856835762061955	-0.00013060405141344635	-0.0003297148334565839	-0.0006106460676249181	-0.00014592102625788598	-0.00038920850838587793	-0.00013448842863444867	-0.0004768217853352765	-0.000426829705660861	-0.0001144086178179559	-0.00022833546950763487	-5.204805561604337e-05	-7.166204629820844e-05	-0.0006194905509604533	-0.00023180038342830503	-6.472145230178628e-05	0.00022684490974739777	-0.00017345271646579687	-0.00012980348402351246	1.0742947637405209e-07	-0.000107206868194241	-0.0012173902497698034	-0.0003267490392917011	0.000389875465649345	-0.0007241453197358817	-0.00031322129022062556	0.0031269152827758592	-0.00016417150523647945	-0.00021562198195821265	-4.739577659889615e-05	-0.00024719450080538604	-0.0001283046125559527	-3.712428770891851e-05	-0.00033577905919876934	-0.00030295855193668406	-0.0005082748787522545	-0.0003474448395256258	-0.00047922046382346925	0.00028787427706075474	-0.0003686546900619374	-0.00018637441459575074	-0.00011183331657084415	-0.00026255041827623896	0.0006078610999662109	-0.0004077144938891434	-0.000530895968629728	-0.0005381783565833447	-0.00011205221862351032	-0.00010620666409142751	-0.0002860978723709073	-0.0004830228770341971	-0.00010441431354156204	-0.00022827163184457733	-0.00011844495514269509	-0.0001539657906275271	-0.00031476124370647746	-0.00012304676643040883	-0.00018402423381729506	-0.0005870368031895679	-0.0006603210112560544	-1.0086596931520584e-05	-0.00016959523153664067	0.0001072006905954415	-0.0001342887641103514	-3.2307400732805975e-05	-0.00017113543796253613	-0.00021898826446675214	-2.8224866746708845e-05	1.3396920722575796e-05	7.574568637382231e-05	0.0002735313824195507	-0.00018882296108363087	-0.00028231134015008306	-0.0005470573305966546	-0.00017074237938929904	-0.0005370538865512624	-0.0003312032824244354	0.0004950138695384093	-9.711389202361993e-05	-4.4925731168903974e-05	-0.00012106933467062474	0.0001723753904243887	-0.0002174137687590652	0.00012460993174269683	-0.00035245935651422364	-0.0004816698897707803	-0.00014029375542693208	-0.00024403269493374402	-0.0002565129264260063	-0.00022791305360796426	0.0011014782318178244	-0.0003356770518812101	-1.3083069871616298e-05	-0.0003579729619069175	-1.2294471696545413e-05	-0.00025409343374551937	-0.00024609906067317563	0.00013808429278637922	-0.0002020040273167784	-0.0005041826684829958	0.00019060543010431568	0.0004656267640295283	-0.0007242729393912231	-3.2185238088947095e-05	-0.00040331323597569453	-0.000583243071527782	-1.812787779026914e-05	-2.1326262313920787e-05	-0.00022423248429308715	0.0034146181362739152	-0.0005811358902731373	-0.00013107111048302935	-0.00011438676875996301	-0.00019386071163537527	-9.5378038332373e-05	-7.66331038097239e-05	-9.477869335891751e-05	-0.00010597318690097045	4.190181306580794e-05	-7.806032641491873e-05	-8.149969900383051e-05	0.0008761362830338056	0.0074778008150341415	-0.0004951208189314806	-0.00034562094953505447	-0.00031384981876041856	-0.00042775860653919705	-4.613781311942564e-05	-0.00021572629606515846	0.00035414611907696954	-0.00021681096351492717	-0.00028515974792267236	-0.00027595042382147565	-0.00018195335476366348	-0.0003149200076656579	-7.817624622303487e-05	-0.0002429613113048818	-0.00010584799033797041	-0.00020279291935627539	-0.0003506322770156998	-0.0005029320820686675	-0.00016369872138769187	-0.000249502263690951	0.00010026099430843763	-0.000300901688357859	-0.00021248013919040388	-0.00015547894200780956	-0.00012413300238855725	-0.00022712725933300368	-0.0006212507099320067	-0.0004050708257904544	-0.00017572307566245528	0.0027078368898705726	-0.000403807987553145	-6.928270148772306e-05	0.0007483269568085313	-0.0003403915369457788	-0.0004026819016579291	-0.00028816329906150725	-0.00011355042725935749	-0.0004886851240007511	-0.0003700315756376763	-0.0002760974009308111	-0.00013193435799550263	-0.0006828339705210584	-0.000125579016693254	-1.875920165685953e-05	-0.000319750780820739	-0.00034495462934741605	-0.0004009578468561679	-0.00033971247052230774	-0.00017801475506692264	-0.0003143753258764141	-0.00011436443979952376	-0.00039090566331742457	-0.0002532123553835198	2.340948048387204e-05	-0.0003319291799387349	-0.0001566248173059383	-5.126829898621791e-05	7.75124514646155e-06	2.1453914168576473e-05	-8.267022125036766e-05	-0.00020885227125749258	-9.509635013741472e-05	-0.00041737869400132276	-0.0003690622792510133	-0.0003027982142796536	-8.025860279606704e-05	0.00018954754132732588	-0.0001835373322637622	-0.00017823946566325962	-0.0002182865123970653	-0.00023197767225534885	0.00017383069920087947	0.00011299006087176214	-0.0002018193154850578	-5.5547600822891725e-05	-7.186054711327124e-05	-3.819191204788346e-05	-1.4454437474215625e-05	-0.0002003568101729106	-0.00030454542155210294	0.0007116401181972628	-0.0007090490701212266	-3.542926493870555e-05	0.0005458608658566845	-0.00017164274848347836	-0.00018984197679364938	-0.0002895719425679536	-0.0004095404817052082	-0.00030169524501339693	-0.000275164281772569	-0.000316333540478005	-0.0003567515667535064	0.00032082366755546596	-6.880892456873919e-05	0.0002851629360369317	0.000443177607537371	0.00024151083573155783	-7.512913177227742e-05	-0.0002881232306749068	-1.5989376493402076e-05	-0.00025839027813388045	0.00038677876280329454	-9.769071741276088e-05	-7.99977776705029e-05	-0.00011353062550147557	-9.889823007022367e-05	-9.420800761509641e-05	-1.1908047966074594e-05	-0.0008130138140973294	-0.00024310375708972833	-0.00029938768454971506	-0.0004092294961784704	-0.0011358344436485411	7.471127475611683e-05	-0.00019418188670326068	-0.00014242200388205978	-0.00023358048104207973	-0.00020118099485788904	-0.0004982828057348273	-0.0005575719047693547	-9.597692085879585e-05	-0.0003085056319474059	9.37077220893762e-05	-4.000837116497161e-05	-0.0002838936780121782	0.003633649897147164	0.009513459546396543	0.002242813532746704	-0.00013156750382414158	-0.0002579507179549926	-0.00016171816723209326	-0.00010061501968716268	-0.00018293012246319858	-0.0001937143547323695	0.0021317597638744927	0.0034138613630905336	-8.474067824843629e-05	-0.00042975200096584284	-0.0006006937620618769	-3.221804279180275e-05	-0.0001384794818193852	-0.00024878554978018287	0.00010065890416508982	-5.862178042766916e-05	-0.0001610924346508472	0.00025004127237984145	-0.00017302272818509723	-0.00014194780225810493	-0.0003014891399406612	-0.0004452867603944591	-0.00030594986185203524	-6.651576600545412e-05	-6.777871070045464e-05	-0.0003660111296615547	-0.00036633827661635516	-0.0002102867197832252	-0.0006643205571558578	-0.0003354803904025739	-0.00017056416141667734	-6.219407887843335e-05	-0.0005782615402581208	-5.326936116819127e-05	-0.0005505406770363987	-0.00020812818591725208	-0.0002863432172186362	-0.00042214750688114377	-0.00023614748259254416	-0.0002220958873780093	-3.40759089437118e-05	-0.00029739195140358107	-3.888731187567166e-05	-0.00024116723652943008	-2.9512904425254298e-05	0.0001335577800050898	-0.00013577754927349863	-0.00020839300200937953	8.394816026739762e-05	-5.508731837436959e-05	0.00022704134754119792	-0.00014054662496055528	3.491810066049005e-05	-0.00019342004022728787	-0.00019441064824620992	-0.00010448128373931278	-0.00015341075306743205	1.4306924266041498e-05	-8.346388634136185e-05	-0.00013994262115570478	-0.0002526374048697069	-0.0002622554018909041	0.00016838522933767413	1.7116874661052557e-05	-0.00041487609685180474	-0.00024549128050561057	-0.00010280332084003706	-0.00012659047500590792	-0.000337862862537556	-7.797813921495213e-05	0.00016317386069772275	-6.142140567752514e-05	-0.00014229845880678503	-8.756925730618447e-05	-9.094160631721884e-05	-0.00016241095730635635	-0.00022091754413380418	-0.00025473627926125256	-0.00033134205312999545	-0.0005153957383366213	-0.00018308055377321992	-8.761794829352033e-05	0.00011805211671349948	-3.1628940257795806e-05	0.00010550585361585105	-0.000372253441920089	-4.4941272020952606e-05	-0.00025494133980984444	-4.223130637613116e-05	-0.00010050254102474591	0.00022183439590598922	-2.1467874606644086e-05	-0.00011664664321115511	-5.045411650897702e-05	6.593208209105248e-05	-0.00012991881294000668	-4.2159789514480486e-05	-7.793006390769682e-05	-0.00014451513236543237	-0.00032764673145443236	8.171490585434261e-05	0.00018236362046112538	-0.00022918630578851377	-0.0003110803094906426	-0.0006352436039567007	0.00043839799443334306	-0.00016563877330444846	-7.06991977337493e-05	-0.0007405863609701298	6.022371919287739e-05	-9.129871114784059e-05	-0.00020305282138139962	0.0001488839685359735	0.00013423693004339368	0.00050408684662722	-0.0002802170407284893	-0.0002470945563835683	-0.00011440918647855712	-0.0004077105765489044	-0.0004966374246674966	-0.00018831100017930536	0.0001405843447054305	-0.00023908420231747758	-0.0004370354633579981	0.00011924176894382497	7.413179220946381e-05	-0.0004303123154824863	-0.0005676230280258194	-0.00029948405776927665	-0.00010308053641415101	-0.0002055557310960619	-0.0003603384475247418	-0.0002642796930183098	-0.00034385030006128125	-3.9796889039992344e-05	-2.1515663629505664e-05	-0.0001483315453429495	-0.0003949311948834737	-0.00011879905560305749	-0.00036675393518545977	-0.00032522725903302374	-0.00030868186988963433	-0.00041039181587649925	-4.174829798001503e-05	-0.00029791579132885026	-6.758850057798738e-05	-0.00019189232777237105	-0.0001444560581711426	-6.70190480105734e-05	-0.0004164409004113399	-7.988594558653489e-05	-7.018653927200857e-05	-0.00026226174866693163	-7.321091437230625e-05	-7.448680561579118e-05	-4.9817539378254205e-06	0.00033704591467979177	0.0011264370301707323	-0.00010387564181873987	-8.401955154987218e-05	-4.779504162015748e-05	-0.0001335557528998843	-7.664971102929347e-05	-0.00013685183590809308	-0.0003664439165346915	-0.00013360736995160355	-6.982062658970866e-05	-0.00016795569916735415	-0.000423410998403797	-0.0004653706460543903	-0.00020996470089003005	5.1604573392774875e-06	-0.00035812936915495134	-0.0001551972434596225	-0.00019118814630518348	-7.015244050692277e-05	-0.00034404805609717303	0.0005411791453067716	0.0019428924778055673	-3.1653745044157665e-05	-0.0005876546564329472	-0.00019505629484615434	-6.064382667860767e-05	-5.7730502492362123e-05	-9.988837634182568e-05	0.0003754552872072114	-0.000275241735020489	-0.0007882279672967352	-0.0003416892016283356	0.0002776737233869711	0.00024933674879284334	6.408471557886147e-05	-5.429549008617619e-05	-0.000127412093670443	-0.000335127663408083	-0.00027985143452863596	-7.056413587867616e-05	-9.451941552551803e-05	2.9038490452027377e-06	-3.320236092713935e-05	8.847553619214696e-06	-1.2338175787077597e-05	-5.154658271540755e-05	-1.453944002510336e-05	0.00019164805123604318	-8.457156811393678e-05	-0.000256380450726612	0.00026943937699518714	-0.0002749072979330244	-0.000199424427187801	-8.216114119033709e-05	-0.00014633332969666253	-0.00010830884501945731	-0.00030030656927977704	-8.64227581057856e-05	-0.00019733830362144846	-0.0001244414642749919	-0.000258061797629179	-0.00014255467889598303	-2.0310577754520458e-05	-0.00020964575246820624	-0.00010635464300245856	-0.00018721893594720665	0.00018756258704999561	-0.00019262749868643832	-8.996945809735983e-05	0.00010271473791178855	0.0001995601483087774	-6.208388602615276e-05	-6.529341243979563e-05	-0.00015818537651226085	-0.00014961111743283165	-0.00010431909955829202	-0.00016984412250873858	-6.91581186486581e-05	6.207554720955583e-07	-3.748017577289539e-05	-0.00019640922678768215	-6.986802647745164e-05	-0.0001985840301548049	0.001714717774520204	-0.00020226600685024053	0.00018821448125861447	-0.00035998780416744724	-0.0005115442376157975	-0.00026860397459102726	-0.00020710167415012443	-0.00018383329612612622	-8.420671921277625e-05	-2.131035182969334e-05	-7.915803141948706e-05	-0.0004558007867194949	-0.00042455650913813663	-0.00032652296251069776	0.0003931139654641093	-0.0001452964147224802	-4.081809129909049e-05	-0.0002088739945622824	-0.00011517771207993039	-0.0007286147844506209	-0.000332629155381709	3.086332601462733e-05	-0.00015092871945209882	-0.00020947486361102107	-0.0005583311932838732	-0.00016341626565405073	-0.00010303976256059572	0.0001792730386001242	-0.0008221507122174372	0.0002647261639234753	-0.00013832938204305656	0.0005119449275227577	-0.0002085158807711787	-8.788736780583781e-05	-0.0006086972213032145	-0.00047893109311900864	0.00012526316894220972	-2.4609721373315535e-05	-9.327316704578886e-05	-2.0362726548676913e-05	-3.373109063598969e-05	0.0006023297172136295	-0.0001561957438029771	-2.0737981769540395e-05	-0.00012957333220342751	0.004431361522984348	5.521676179647417e-05	-0.00013769406470741597	-0.0001802213082082262	-0.00035434878156907876	-0.00024127072753781306	-3.4361156350739625e-05	-9.291137281673701e-05	-0.0004423050022688951	-9.117034479757014e-05	-0.00041896076257935975	-0.0002476289329354292	2.619508856087918e-05	-0.00014508459791272958	0.0016477529168839183	-5.7340066863944906e-05	0.00017919281212168465	0.0004961999272106082	-6.45560914529606e-06	-0.0002990810613853113	-0.00034452374132473154	-0.0002446123694371768	0.004786298823024323	5.4272716867888684e-05	-0.0002470660201722978	-0.0001415344071298215	-0.0005599101208815287	-0.0006879703688463598	-0.00036466989204424877	-0.00023940237107404594	-0.00044812175161294793	-3.492320403531815e-05	-9.591208576575927e-05	-9.342546317496585e-05	-0.000112462091711872	1.5204684051791697e-05	-8.763269610532988e-05	-8.426358712961793e-05	-4.514856956848189e-05	-0.00039715369846619045	-0.0004145504645560636	-0.0001767037948332208	-0.00012641201686855333	-0.00014499887023646654	-0.00017388059057859065	-0.0003310461416005488	-3.241211863861852e-05	-0.00013702874955645505	-0.0003173476583943184	-0.0002403373918920904	-0.00032594689310089063	-0.00030338552362898494	-0.00014909567321433074	-9.14642892972479e-05	-5.0826736235602645e-05	-0.00014538438650844423	-0.00040817447195377454	-8.335282857929026e-05	0.0003260020578945988	-0.00014743712549394536	-0.0005207421067068902	-0.0002943016573449247	5.673965594922715e-05	-0.0005468163084868282	4.4529258110426295e-05	0.00011423303875483257	5.9181728791506515e-05	-0.0008177445945491157	0.0002756180275215478	-7.424988495888421e-05	-9.29827256777575e-05	-0.0005181663157053906	-0.00022053374376724728	-0.00023414088524667501	0.00019216716100039203	-4.055203237523588e-05	-0.00027116496093361416	-0.00014441457580845988	-0.00013860346547362438	-0.00013085120995946653	-0.00016932799675202587	-0.00010981884502947558	-0.0003369942207836689	-7.97517500130121e-05	-0.0004787058570688325	-0.0004406947960914855	2.4699856831457404e-05	-3.070814342458708e-05	-9.434626875827489e-05	-4.428570282953633e-05	-8.323252443127952e-05	-0.00013381557136496626	-0.0002494512740321436	0.0001199747907365256	-0.00010663096990977453	0.00012744723244718735	-0.0001016927181100862	0.00028590937428968165	-0.000787016544851175	0.00012769834456955776	-0.00011254350106472073	-0.0005008726004224694	-0.00023182295290563433	-0.00047947390270977673	-0.0003005260406165326	-0.0005923555137470764	-0.0002590695730307029	-0.00017756023247764982	-0.0009070199632998102	1.4738456299618354e-06	0.00020503088021653332	5.846625921404736e-05	-0.00015081776198773043	0.00025323497296839375	0.0002832428003468011	0.00015616017631584983	-0.00014502772796224557	-3.568363992373017e-05	-5.918865789131479e-05	0.0002058175675389022	-9.171116444871601e-05	-9.372568027983687e-05	-0.0002183963028518071	-0.00017941394625632719	2.875657109771399e-05	-5.0862816648719536e-05	-9.272051668029683e-05	-8.845833900775194e-05	-0.00031489345878916265	0.00015727075733179126	-1.4539437958405387e-05	-0.00013688661063259973	-4.4761337713370575e-05	-4.392420079099457e-06	4.652489892347081e-05	-6.0430472534128657e-05	-0.00022187375634118698	-9.507012132470134e-05	-0.0001857747776480625	6.391489587004878e-05	-0.00017252683558373447	-0.00019891981541429485	-8.896050928976789e-05	-0.0001702189293478151	0.00019106639536499984	-0.00021713001553963032	-0.0002355226739473638	-1.7002245611443192e-05	0.007932587453351138	-0.00022844658874323633	-0.0003313839821246113	-6.97412177071178e-05	0.0005180847597282214	-8.511328564059193e-05	-0.0005082380100891026	-0.00011928135319641855	-0.000541352714814364	-0.00011257029532031836	-0.0002854765243636776	-8.811102069458348e-05	-8.235156206492355e-05	-0.00014555680873518372	-0.000582695489559932	-0.00026491790682661536	-0.00026957519183029035	0.0009370283057786493	-0.00026808471388994296	9.35985024636777e-05	-0.0004260350877065513	0.00011081940175174962	-0.00035496657061036095	-0.00032765300026286933	7.025140882697316e-05	0.000634640945115715	-3.108121579907715e-05	4.6244665385256063e-07	-0.00011987638742059748	0.0021455931836308526	0.000577007492618637	-0.000191145354886259	-0.0001577936304792233	-0.00013609885930558383	-5.24479042878181e-05	-0.0003604347418622415	-0.00030380722809288026	-0.00030355513774255445	4.373059908601988e-05	3.836596963944494e-05	-0.00010621549100043333	0.0001320036709962225	0.0019076091822844497	-0.00027630951958838683	0.00010278624484226307	0.00010772899238445052	6.873075470415903e-05	-0.00021245350708488255	-0.0005734446462747867	-0.00033622700623687975	-0.00014541278281161055	-0.00034178920216117355	-2.8295324355593297e-05	-0.00019568791202855554	-0.00010839158312796493	-0.0002221586560558574	-7.01844856607626e-05	-0.00013418263119779005	-0.0001326254477259924	-0.00020114472753095076	-0.00022842552158786893	-0.0003211673837617216	7.995127092753097e-05	-0.00025209861144059924	-0.00037282734116364134	-0.00028558834365433007	-0.0011334508012791921	0.0004181315199543355	-1.7716808656645495e-05	-5.3115607294039325e-05	-0.00013647802761547703	-0.00012061475826596272	-0.00016165535946556587	-6.119071797259182e-05	-0.00012670328636179854	-9.623142736744834e-06	8.800106128455371e-06	-0.0002824504515821643	0.0004919793424094779	-1.9378450571692756e-05	-0.00011253628805323482	-0.00034905853540846904	-0.00024855595899205435	-2.507123367764944e-05	-0.0004729238589241899	-0.0005088450219198278	1.1089014391300777e-05	0.0022747188951867735	-0.0002527329416810045	-0.0001834413171161215	-0.00014056077509207288	-0.0003649315811796787	-9.562138374295976e-05	0.00458233322091851	-0.00035771402373970576	-5.020703444527596e-05	-0.0002364605210293903	-0.00012142555888123084	0.0032355237167112643	-3.4666927835246564e-05	-0.0005273043898330433	-0.0001748067478885198	-0.00018624186946001185	-0.00016349571126018721	-0.00014433160986855584	0.0014114768293571115	-0.0002360178651670888	-0.00024468742733243734	-0.0001635598856022572	-0.00026048019436872234	0.00012582382823855343	-0.0004029503349564436	1.955074687130938e-05	-0.00020834488134578144	3.929265003849493e-05	-0.00017193822560783304	-1.107725925111176e-06	-8.999199362020985e-05	-4.524072441341867e-05	-0.00021585655533277697	-0.0001784031383165699	-0.0004471550884324108	-0.00032489956031712177	-0.00023224437034549545	-8.717587663867164e-05	-0.00033618313064971353	-0.00016800919236906357	-0.00023700556419187598	7.217993886536876e-06	-0.00021653089831116606	-0.0001493798130205761	-0.00019524113425302436	4.769190481609023e-06	-0.000984933738447831	-0.0003896955440098178	-0.00016448197748475827	-0.00031449017324605884	-4.949355098864531e-05	-0.0002312950800165193	-0.00018941028891843775	0.0014127857606630499	-3.6330339153179485e-05	-0.00047632142937784115	-0.00027982095510864806	-3.378651592547171e-05	-0.00025554654053243803	-0.0001470473304298558	-0.0003286450386005225	-0.0004945623068138612	-0.00041365147164187216	0.0018913926921273435	0.006150386725582624	-6.249739825814853e-05	-0.0002668665666957706	0.00029839342229744185	-0.0004581946027146796	-0.0005609919615571586	-0.00019957394745707878	-0.00011524586436189911	0.0002577586400261474	0.012696265948862398	-4.9980774185888695e-05	-0.00011091123807007972	7.799541842691026e-07	-0.0002013993341502152	0.0006508305255495966	0.000322163991697599	-0.00015850663291669701	0.00024270586758450377	-0.00037748238565921995	0.0005630719421012256	8.420347062364439e-05	0.00038596556305986793	-4.4591257175159736e-05	-0.00039684459031550767	0.0010472901237461515	0.0003632015224639922	-0.0005448780055829957	-0.0003033101939222929	-0.0005363585287356433	-0.00035057538702355697	-0.0004442826644408393	-0.00034909785304973397	-0.000291296408687485	-8.426528500650975e-05	-0.0005106964548530142	0.0005572789548329865	-5.49667293021027e-05	0.00015285861142783183	-3.773609531413548e-05	-0.00012476659785029952	-7.003823508107303e-05	-9.882598759779078e-05	7.206924067794135e-05	-0.0003578521488139114	-0.00019218641324909597	-0.0001746494999517444	5.7088169334087096e-05	0.00012752264184424415	-0.00039888068645298354	-0.0011989368703678642	-0.000192353093291169	-0.00012855550581521855	-0.00013329677713017069	0.00011369199342170474	-0.00025241422852909887	-0.00018832609868770343	-0.00034473676133304	-0.0007046482670637313	-0.0006643962302257754	-0.00040999674643779426	-8.451665466898133e-05	-6.020037513789184e-05	0.00030953197586737203	-2.953846725765605e-05	-0.0001963202787680639	-3.3612998214196905e-05	-4.040418655218882e-05	-0.00039432658042490076	-0.00010477115462331794	-7.860542391274002e-05	-0.0003356759081343748	-0.0003695603477739762	-0.0001714968735426761	-7.05235172692665e-05	-0.00040086178143248683	-1.35230450496009e-05	0.00022632679748970275	-0.00015877040849974762	-0.00023570556052880017	-4.808770721906992e-05	-6.581308664532128e-05	-8.370024062284881e-05	-0.00011323843588120257	-0.00010494413428700464	-0.0001513674175710193	0.0003059626641250503	-0.0001518746552501619	-0.0003936035307706984	-0.0001388108191566043	-0.00046601212164751267	-0.00018140857978248814	-0.00014468596062316617	-8.208586694346974e-05	-0.0002468997501442735	-0.0002966801113574774	-0.00021681022305203285	-0.00030914072302005784	-0.00030136843603700933	-0.0004404670520229743	-0.0001235096716737853	-0.0003156042207091857	-2.2616407744684037e-05	-0.00023538869286540085	-0.0007492232525412813	-0.0003516611319147442	-0.0003296829283048276	0.00010842685084395984	-7.4119594261058625e-06	-0.00046968908685993143	-0.00018771352166995148	-0.00013807340296806772	-3.233938180888832e-05	-0.0003930564351591831	-0.0003053653247072076	-0.00016455679654291708	-0.000244594450829359	-1.607380380098048e-05	0.00010776111137388199	0.0002031319640685954	6.351982599979939e-05	-0.00037481247490184824	-0.0004310385837227848	-0.0005372070179919729	-0.00020311326197418957	-0.0002535941404974562	-0.0005417084660666402	-0.00012724165837862668	-0.0002659432196083165	-0.00011746333726380572	-0.00023624331549663044	4.4203256860513447e-05	-0.0004407733972165575	-0.0006585515447750959	-0.0004996370581988423	-0.000426155302322993	-0.00013570139755707735	-0.00011562388118750521	-0.00040566990662757406	-0.0003542915446884014	-0.0003044117292636194	-6.023504080591425e-05	-0.000639294346767004	-0.0004909814920460813	-0.00019525623850450723	-0.0004788990455776017	0.00030061179153292113	-6.24469107843372e-05	-9.399964609468451e-05	-4.078813509232946e-06	0.00019092102247680079	-2.7659900128532922e-05	-0.00037604769554200167	-0.00042831307311723003	-0.0002987601755782191	-0.00014388262065327594	-0.0001722977883852722	-3.434759069566648e-05	-0.00020857077546938997	-0.0004358637989661968	-0.00010524142857323059	-0.000247735675533626	0.0011227236775035467	-2.957894080852304e-05	-0.00015434208179316203	-0.00014173893776262567	-0.00032408405475940923	-0.0003285752206346933	-0.00021345739011868834	-0.00016777884094981664	-0.00021572909737087935	-0.0008376920337969472	-0.00015935009552654723	0.0005339452460642469	-0.0002549661217512484	4.5305330995740305e-05	-0.0013704612062943671	-0.0004231489146900481	-9.848922241999774e-05	-0.00027623424724055673	-0.00045877888462878566	-0.00021521453760132574	-0.0003095585359477323	-0.0006101538419158776	-0.0003085680793319444	-0.0005001313058461041	-0.0007842782369689907	-0.00019798623426779715	-0.00011569288901627722	-0.00010147616362262375	-9.964906208114362e-05	-0.00030486222064363795	-0.00027194498938484406	-7.762683232328997e-05	-0.0002773322579264963	-0.0003845073470625762	-2.018781183321623e-05	-0.00010250420561475423	6.724048592166308e-06	-0.00034674897305156025	-0.00025799932097841536	-0.0009020225032861038	-0.0001804661913215768	-0.00019150662703541082	-0.0007244286020710851	-0.0004427769091323623	-0.00045842430847455105	8.366710923157026e-05	-0.00039173481992379403	-0.000638417450814977	-0.000276064218745958	-7.848599732350261e-05	-6.119643687822721e-06	-0.00030233149897805736	-0.0005639110011006041	-0.00027630077972513536	-0.0003547296325891803	-0.00019814366141408454	-0.0004013263345981657	-0.0005286610601361574	-0.00017943745054605905	0.00012341408459472635	-2.7845585628132416e-05	0.0012021229065138483	-0.00012978190323498549	-0.00017149424972729912	-0.0002097110412181545	-0.0002971380347341769	-3.3303699549363216e-05	-3.3512018721557765e-05	0.001777096610126186	-0.00011298518431828023	-4.947286921147287e-06	-0.0007993540815749315	-0.0001664039434801248	-0.00010232103120903773	-0.00023327599514794104	-5.689163026474722e-05	-0.00031475255019449387	-0.00010208213644758724	-0.00013786842746712537	0.00023607502317472248	-0.000554766913068109	-8.908090216136479e-05	-0.0004529475814289735	-0.00022147996173677503	-0.0002525603139611701	-5.856374178700866e-05	-1.9813557207642638e-05	-0.00025421314387075205	-0.0003666175706362172	8.768216447280772e-05	-9.089929779625823e-05	0.0007526295442509121	-0.00013840383443883362	-0.0010915492731402778	-0.00016122864989181126	-0.0006217924241386561	-0.00014312603237397867	-0.00032438511042501376	-0.0003189574249012142	0.00026956768822123333	-0.00037873365485167237	-0.00015938085762570576	-9.911241031917754e-05	-8.064674243881727e-05	-0.00020509521494805236	-0.00018671484872761343	-0.0001653508269384894	-8.441338150357484e-05	-0.0002450612021013833	-0.0001574832601363246	0.0001473174056273869	-2.226738859662511e-05	-5.6484538360856413e-05	-0.0002974344123127318	-0.00021405988646932197	-0.0004520831835891032	5.133197687068951e-05	-0.0003204954786911563	-0.00013641907147352408	-0.00020330217859901986	-8.238927508435216e-05	-0.00015579764041760737	-0.00046279780581524513	-6.557601592536885e-05	-0.00016127222181650083	3.1493799731110976e-05	-0.0001649251047196743	-0.0002593583614441954	-0.00028973857764255314	-0.0008230123812842823	0.0004825240449664477	0.0006740976163494187	7.067625457374613e-05	0.0002568952587186686	-9.218107675025985e-05	-0.0001577704764984485	7.757159274150554e-05	3.7737020019860293e-06	0.00036483605503046413	-0.00028195804071449575	-7.583463972430926e-05	-0.00034667011314458836	0.0002357589525789188	-4.669810075102498e-05	0.00020407145984178802	-3.563685021391739e-05	-0.00016385296890014515	-0.00012017289419185663	-9.887287943174193e-05	-0.0004822180738585375	0.0002199801377903909	-0.000545725393929407	-0.0001336463380972046	-7.879042610259338e-05	-0.0001571231547986508	-0.0002636317456016967	0.00028957480640919215	-0.0006116368220348684	-3.453577055738644e-05	0.00017663669955037602	0.0004949822649952037	-0.0004308927023452469	-0.0006306498928751966	-0.000731481594719381	-0.00015466255876944864	0.0004111199227492775	-0.00034345561343054014	0.00012178958312126625	-0.00047912979572745454	3.7922287968356484e-05	-4.2144427690620985e-05	-0.00019165645107617607	-0.0003175572371453397	-0.00022084737224952448	-0.0002461468606746918	-0.00020671932530494022	-0.0003066039675003603	-7.424708444065588e-05	-0.0001723123646994337	0.0004961813635793347	0.0002104672918090831	0.007966988112425329	-0.00016748537268781384	-0.0003279323585819788	-0.0002606988645228958	-0.00016656555956979518	-8.900587716608382e-05	7.958573081252298e-05	-0.00036709946473581663	8.032403166472489e-05	-0.0005237742644047874	-0.00018702236495610967	0.0004895661100385571	0.00014159848630719012	0.000272538145529335	-0.00014949824662238958	-5.309016752133021e-05	-4.451883609349968e-05	-0.0004030736695820779	-0.00028769142889657176	-0.00023697189371770284	-8.708422843130955e-05	-0.0003100033651026999	8.570135443610439e-05	-0.0002242278675041385	-7.560121758862126e-05	-0.0001118934489547488	-0.00042491735555272997	-0.00019008723811636118	-0.00012673474599511023	-6.112691801100914e-05	-0.0003971957863417433	-0.00020905673675470496	-0.000135724840847758	-5.8834169655085336e-05	-8.277320903260554e-05	4.446009753731102e-05	-0.00010080231402619323	-2.8583157538453613e-05	-0.00014713019133710557	-0.0001724800681293791	-0.00038479074129753424	-0.00021908333265081433	-8.486152664123149e-05	-0.0002476005899749958	-3.0378232108623143e-05	-0.00014252743888158845	-0.0004381729735767781	-0.00029572513190023216	-0.00039609855410073584	-0.00018382215811270014	-0.00023617629302044433	-4.583979926840224e-05	0.0003115264233494815	-0.0007997817510141436	-7.427286302768334e-05	-0.0001392279956920958	-3.4943460872612325e-05	0.00014988506563069006	1.2226001983016834e-05	-6.935325551019788e-05	-0.00037410743534742384	-0.00013116842852123006	-0.000367073298565095	3.574965914238225e-05	-4.150809415134724e-05	-0.00023441139967734072	0.00010698818503662422	-1.853008088727568e-05	-0.00027178388630198097	-7.260890120207807e-05	-0.00029009515252878976	-0.0003209840146935147	-0.00010160087768609648	-5.961198272300047e-05	-0.0005108907106101518	-3.857505087353026e-05	-0.00013322148735383537	-0.00026353407126286177	-0.00043244857446695983	-2.0520626528918515e-05	-0.000123204833042219	0.0005985929609110389	-0.0001508502735107133	-1.0417367156740277e-05	2.973447068958719e-05	-0.0004181515292684475	-0.00020307419529685356	-8.66977109814913e-06	-0.00015552270427712577	-0.0006212703928962663	-0.00045120888825525953	-0.0005575748764365864	2.223992097657565e-05	2.6078032357222658e-05	-9.787996656229472e-05	-0.0003765643234707881	-5.6389894547611236e-05	-0.00045912273374951873	-0.0002774496911336426	-8.44854992760098e-05	-0.00017561377648747913	-0.0001316228391917631	-5.7050638127152516e-05	-5.7754182792786024e-05	-5.73205682834593e-05	-4.481382778875982e-05	-0.0006391221908978661	-0.00026033963894067684	-0.00024494484130121427	-0.00020799473781208647	-0.00014005617451720882	-0.0003617067857266803	-0.000177461021875692	-5.72940769987002e-05	-0.0001960254945370546	-0.0002443670123639095	-2.7972043883372643e-06	-7.057117524108404e-05	-0.00043786664317002464	-0.00048535127669469913	-9.907830678751003e-05	-0.001403368276561398	-0.00034496828047482237	-9.963630233765726e-05	-0.0003709208850527813	-4.697894019958504e-05	-0.0005460461829350944	-0.0002450912297907909	-0.00043838588022687176	-0.00022651849188736305	-0.00022125895738785202	-9.287430626261885e-05	9.882390704618026e-05	3.7271992642400673e-06	-4.086138329382015e-05	7.254391916181479e-05	0.00035001089803338945	0.00032914798545753714	-6.768875672082509e-05	-2.888107245271174e-05	-0.00017980102616267705	-7.782686144142432e-05	0.00037486853485108084	-0.0004721309914401409	-0.00014376504242195892	-0.00019155788036587525	-0.00043893042472003727	-0.00034678205086663416	-0.00025730130676261296	-0.00031613992155572437	-0.0008039975334236823	-0.0001842539970733192	-1.7678216183165095e-05	-3.380694877411155e-05	-0.0001558836687008958	-0.00035879990627677203	-0.00010267859901727533	-0.0002944151594445782	-0.0003223189097671164	8.578002565637185e-06	-3.448795130208214e-05	-0.00012908057730659432	-3.9584704630607245e-05	-0.0002065272446632307	7.993111221294069e-05	4.088992350273221e-06	-0.0004937974732621095	-0.0001790547344001806	-0.00013306423008555744	-0.00018456879142253973	0.0001342221051182528	-7.32468831813658e-05	4.2872430204895855e-05	-0.00015294498738009242	2.992998563361083e-05	-0.00035589919530945585	-0.0003601268273587337	-0.000467902356732578	-0.0004051597680060671	7.190797460232314e-05	-0.00029262202313864045	-0.00011816187454241762	-0.0001572625612684702	-0.00022480137914916931	-0.0001074646612250606	-0.0002474134538467799	-1.53313227765409e-05	-7.395482840431614e-05	-0.00019028787911881784	0.0022589090210102408	-0.00027385568465262353	-7.747496642025465e-05	-0.00011873083968377429	-2.338499451023452e-05	0.0005830503869695979	0.00019710167402554055	-0.0002573331235527886	0.00017260547460527857	-9.38469361658841e-05	0.0001704983301541498	8.205892766331503e-05	-0.0001301070411965497	-6.98651095104141e-05	6.138563709870854e-05	-0.00016604562969429814	-0.0001755452786546082	-0.00037291007825224307	-8.21320652072432e-05	-4.5376313331512036e-05	4.884410096635284e-05	-0.00014105860288832995	-0.00012189692947332857	-1.40364407684233e-05	-1.7373593194217953e-05	0.00012167851784013068	-5.801998033175536e-05	-0.00010262581139368777	-0.00020426087493810783	-0.00014471770937124414	-0.00015253722737038116	-0.00016130357254860552	0.0003913590542971634	-0.0002937610061972043	3.5214239954823716e-05	-0.0005142395348892269	-0.00041315764961651405	-0.0002012603548041314	-0.00013688758291777474	-0.0007220123145516631	-0.00022090095254122334	-0.00013994701402313486	0.0020679480735456635	0.00037565932228949585	-0.00014361639396742544	-0.0002112162153178732	-0.00018615827919460075	-0.00010958143666606261	1.1372125668154267e-05	-2.924434676411244e-05	0.0002531865228238647	4.740640998824886e-06	-0.00037765119431312495	0.000680388935685081	-4.167737071021691e-05	0.00017149622502954379	-1.810901405794648e-05	-2.7787277130062568e-05	-0.000335137330918332	-0.00028069351561245236	3.393194483416402e-05	-3.188589090117937e-06	2.364302259280562e-06	6.513461669740768e-05	-8.16411535212644e-05	-4.228371868383672e-05	-0.00021569664107857575	-0.00019291256385008286	-2.9738036248490126e-05	-6.677981618619463e-05	-0.00027332857878061435	0.0007091741122372968	-0.0003087727086453596	-0.0003820474869937811	-0.00011990672023265183	-7.969111844853625e-05	-8.037962001531315e-05	-0.00019947654263388458	-0.000255038612974516	-0.0002400034689226094	-0.00018389928354839286	0.00010890739481234317	-0.00015514237368842118	-0.0005312368950997693	9.013889416414134e-05	-0.0005002997873549495	-9.417647814316504e-05	-0.00018401006615786924	0.00010244541656829109	-0.0004023743099590874	0.00045656736415248427	-0.00022756434171443437	0.00010948917508882925	-6.968777074017912e-05	-0.0001224247249656213	-8.977659147047445e-05	-7.351275721803858e-06	-0.00017966602425794972	0.0003707349075267043	-7.073422633250806e-05	-7.677516819845147e-05	-0.0002994656611038007	4.522447086400264e-06	-0.0001509340953319708	-3.8002407926465684e-05	-0.00010900792488027737	0.0004824912007200567	-0.0002168978185383322	-0.00012342224715681564	0.00018751849321915632	-0.00019484539546271904	-4.3198724606160226e-05	-1.5269582462785183e-05	0.0004495107968728728	-5.016939028019447e-05	-0.00034321714926933115	7.613435983255599e-05	0.00040547012618962207	-0.0002905342668707512	-0.000226325645746963	-0.0004502068494370271	0.00014096102877060227	-0.00025294567776258816	0.0007548427889004687	-0.0005778824217397827	-0.00024334179448140373	-0.0001409575818363364	-6.959841800359725e-05	-5.4781456732026964e-05	3.104096358920924e-05	-9.343131490615068e-05	-0.00021468724834949497	-0.00024644955476954577	-3.933777017390604e-05	-0.00019076771716456265	-0.0002913667524743826	-0.00021616460427365366	-0.0006237376387053464	-0.00010987329200587156	-0.00039394923057790144	-0.0005094290786797774	-0.00042170766818212015	-0.0002166086278049696	-0.00013926919672235715	-0.0001309015482925195	-0.00030335317637299625	0.00037890873052728164	-6.217735176982041e-05	-0.00024001558190070115	-0.0002581440370319306	-0.00012994873182786373	0.00020626733483562358	-0.0004899313030903448	0.0018297078372737632	-9.133444105199194e-05	-0.0002456552813612137	-0.00013800646976069384	-0.0002707935450752964	-0.0004898883301028038	-0.00044328292584572683	-0.0004864072918341776	-0.00024135449707529425	-0.0001633642873129178	0.00025019141162775904	0.0001189218120402814	-0.00021224027932693483	-0.0002070312895994061	-0.00010472993946000261	-0.0005669213131360879	-0.0003096168931867324	-0.00021492095817732203	-0.00020209551254678652	-0.00033587178485107113	0.0011527380757073759	-6.68479991971412e-05	0.00011993822568741785	-8.084798901478128e-05	-0.0003264000718376446	4.577166117296234e-05	-0.00042425137312147133	-0.00010597779278274258	-0.00044651342417152397	-0.00021429859200434024	-6.178119400464136e-05	-0.000599840568666885	-0.00017622983685626104	-2.1258951098979242e-05	-4.1110258031692446e-05	0.0008580981577106728	-0.0005055144107068274	5.272207110100194e-06	-0.00035940616130633406	4.202768077310437e-05	0.0003302638558618947	-0.00038022437205009556	-4.854691330220658e-05	5.057571525687604e-05	-4.211466413517526e-05	-3.591159521548103e-05	-0.00016983054289261153	9.143829526159378e-05	-0.0003350456217240916	-0.0004318408314796677	-0.0001106856665657415	-0.0001074796127828427	-0.0004869703672069406	2.7344886704745515e-05	-5.655564135492302e-05	-0.00042492322980216824	-5.0045177668558176e-05	-0.00031517059368519793	-0.0003560073333630505	-0.00014510019100826596	-0.00011056319912786289	-0.00037927873838593	-6.583233190755748e-05	-0.0005621580726880494	0.0001825427267886121	-0.00047474161265032347	8.536513507590228e-05	-0.00036319368930250835	-0.0003600553885927916	-0.00045338602725694633	8.378182290921713e-05	-0.000629968772870882	-0.0006480995394516706	-0.00010820086882734003	-0.0003091363359171734	-0.0003682474862189158	-2.25461118304895e-05	-8.772090807359816e-05	-0.00011233068514170951	0.00014352956325786395	-0.00018699030854677697	-0.00025933741995020227	0.0011038675908756363	-6.277849441066577e-05	-8.060571823433306e-05	0.00013125096829787934	-0.00020243436638096605	-9.637406997173505e-05	2.8526021246249417e-05	6.810483301859399e-05	-8.235923725935463e-05	-0.00034905342610356535	-0.00019389294256615786	-0.0006440961309001992	-8.810487229273581e-05	-0.00034297100244967677	-7.51465466051719e-05	-2.3334383375657372e-05	0.001007491889732561	-4.245340086653982e-05	9.85907922095615e-05	-0.00015631485959920525	-8.95729774793817e-05	-8.277021716192418e-05	0.00021027229965789245	-0.0001957905792532196	0.0006522824862729137	-0.00020842608575641168	-0.00012682131548751415	-0.00025526381663335825	-0.0003717724722181602	-0.0004523295006627096	-0.00030102180627937855	-7.612233677663284e-05	-0.0008705110101341736	-0.00012078259126076138	-6.522208496424464e-05	-0.00023529565626280512	-4.488221154435784e-05	-0.0006179911449694549	-0.00029737872030206365	-0.00029505750591698863	-0.00031955674450636273	-9.678376248132626e-05	-9.901124921609938e-05	0.00012494762775990822	-3.023043459004911e-05	-0.0002204856132526498	-0.00017073343987524602	0.00020593492075248823	0.0001993662991593118	-0.0001259823410676288	-0.00013716933769181928	-0.0001023398081631983	-7.375024295041549e-05	-0.00033996342268903496	-9.55274115011642e-05	-0.00030953209558416054	0.003078235243593841	0.0015961828979972447	-4.704895574313239e-05	-6.935926138690619e-05	0.00010420747176616395	-0.0001514103032471386	-0.000151030036641688	0.009092421784492242	-8.926696845867728e-05	-1.784149957250629e-05	9.710592805266927e-05	-0.0002523303294619884	-0.0001466734815362248	-0.0002449101776132872	-0.0002671672126657265	-0.00014411792746683126	-0.0005656707152159384	-4.091317903506249e-05	0.0025108334984156586	-0.0001636791029212693	-0.00026082629976369545	-6.0666668317892284e-05	-0.00011537936271742349	-0.0002444585034185103	0.00035438201726831485	-0.00041964390151962006	-0.0007131284518140716	-0.00027673150166384236	4.4249980258587785e-05	-0.00012910656873816248	-0.0005163830842027464	-0.0002508223563040889	0.0014962244393120468	-0.0003665889576257875	-0.0008554996568916663	-0.0002498876084492091	0.0003623811411172098	-0.0003696706757026677	-0.0002861639597766424	-2.1283092290689152e-05	-0.0004320944550557472	-0.00021752818136938314	-8.023194293917555e-05	2.0224671651136233e-05	0.00011164156527860395	-7.188775906980643e-05	-0.0003974796372462721	0.004397603289026477	0.00011706700815979979	-0.00025042491857351273	0.0006916953308078934	0.0022577447928031776	0.0015809349562158528	-0.00041297701741501786	-0.00039717636587072673	-0.0002327569924856222	-0.0003072131979951172	-0.00018404893740849138	-0.00034350877111984725	-0.0001554900774315895	-0.00022490886773758454	-0.000248603435427282	-0.00011168687400038468	-0.0001784902953881453	-0.00021980945740560697	0.0006074374558746088	-0.00021347827980699088	-0.0002522256689807606	0.0011761490891271462	-0.00011360422442023231	-0.00011918947623179625	-0.0003921570513656185	-0.00022682884559149333	0.0011442436653146353	0.00022947700768058955	-0.0002794337735144567	-0.00022460801303024353	-0.000969215366541728	-0.0004246323241201071	0.0013901084511905469	6.948215708217504e-05	0.0005766830231530791	0.002949059800843859	-0.0003025432057664937	-0.00025927967898971586	0.0003849939995732625	-9.473893558242544e-05	-0.00017373605471521166	-9.69779170185171e-05	-0.00040629863001333434	-0.0006660225061973859	0.0015502449297563007	-0.00032673656230762353	-6.28824349910298e-05	-0.00014388977792745305	0.0003491183183385924	-0.0012175382029331358	-0.00035131718613694323	-0.00017139112163739193	-0.0002503352396213303	-0.0008882809646671029	-9.343153845046357e-05	-0.00020816917941417226	0.00046207945075895626	-0.0004002131990397876	0.0002289240456587282	-8.513542534601929e-05	-0.00016250653214999232	-0.0001584853911192769	-0.00031530805376067217	-0.00024223095660717294	-0.00021640279505191559	-0.00024125430465131423	-0.00011434158131510408	0.00019447370860362092	-0.0005334459465064755	-0.00046336375877633425	-0.0003198589322776008	-2.3357342359196216e-05	-0.0003027355476914322	-0.0001175556099818369	-5.396656993270457e-05	4.0781576211855846e-05	-0.00027838699535957844	8.460903079379403e-05	0.0001371929332566095	5.202354749629323e-05	-0.0001290338411566359	-0.00019810459098687085	-0.0004111938512751831	-0.00041576152568941036	0.017275798009959615	0.006225284977661654	-0.0002591363770593654	0.0006501160115458714	-0.00021168062052107537	-9.661889842844681e-05	-0.0005723290884788773	-0.00021683178990063601	-0.0004780181321052776	-0.0001326664788795125	3.0635721953291184e-05	-5.153602801856363e-05	-0.00016397599957257498	-3.2949540824743705e-05	-0.0002901122598769644	-0.00022520844865875	-6.532934809201681e-05	-0.00016686385417996377	0.0001353535055454396	-0.00033495634855809154	-0.0005329848984113514	0.00023646269486641148	-8.598633583212704e-05	-2.3018023892919163e-05	-5.248126957106812e-05	9.961559704983645e-05	-0.00010915412579223202	-0.00011929020039063691	-0.00015716747829213487	0.0007336613396654505	-8.610850658018004e-05	-0.0002959027810826152	-0.00035354097573757375	-0.0005772937215014502	-0.00016895910306173037	-0.0002896419112346105	-0.00031092740355468735	-0.00037990832431100197	6.354647115708431e-05	-0.0002468384147146598	-0.0003147787897834709	1.2953029993536988e-05	-6.501852744547673e-05	-0.00032129857126752826	-0.0005317990947716212	-8.526293331548764e-05	-6.739961535354053e-05	-0.00018550681487754044	-0.00010752941302361198	-0.0003235604633995178	-4.959208314882667e-05	-0.0003326146161514234	-0.0004401095776918656	-0.0011434362889031415	-0.00014119694654208794	-0.0002615081751469656	-0.00024725417676863275	-0.0005653047306048787	-0.0003454808953011885	-0.0001351738222961043	-2.0514897320586566e-05	-0.0004775746513079356	-0.0003643760443280701	-0.00024220214247008562	7.285846064516707e-05	-0.0003763693862100372	-4.389246810740205e-07	-0.00018475343569394995	-0.00013937852507313152	-6.496540461940374e-05	-0.00017000000960856152	-0.00022892576692816927	2.274620656689812e-05	0.00013061214006956378	-9.277999730166574e-07	0.0014009447661742873	0.0005166288985180038	-0.00044563284178411074	-0.0004103907810795658	-0.0002371367625377677	-0.00056315338309154	-0.0005548616604808334	-0.0002654662777188108	-0.0002216978615940214	-6.7157199967822e-05	-9.674930849918124e-05	0.00030916416173660567	0.0007301300272847628	-0.00010090811349032886	-2.2002478698766502e-05	-2.676863801943047e-05	-0.00013480689181245587	-0.00021012781384551423	2.5697199001299297e-05	-0.00013788896772986756	-0.00010285780796587577	-8.542462912511289e-05	0.00029471110210511773	0.0002685863431083689	-6.691041379671501e-05	-0.000792422604924424	-0.00021020747080808432	-0.00023828421101971715	-0.00038247664047349935	-0.0005782642771877796	4.521965082597705e-05	-0.000224439493947296	-7.504802019128624e-05	0.0003605661163879545	-9.899965160325642e-05	-0.00012447141643942477	-5.1274798772677895e-05	-0.0006121876127753041	-0.00014258503190299406	-0.00033445975654990676	-0.0002535061420363568	-0.0002808033163162735	0.00017284814496529925	0.00031061176596788165	0.0007396643877007078	-4.921515662316765e-05	-8.963983440236101e-05	-0.00039521267442938325	6.864872030655064e-05	1.892858879343385e-05	-0.00017303802910418085	-0.0003851210621194569	-0.00025127050895546544	-0.00047417869850366866	-0.00041472244176136525	-0.0011311426781912845	-0.0003985327508781066	-0.00021669410407929257	-0.00018429089100158324	-0.00015690075424688697	-0.0002851526278316183	-0.0004392054445775471	-0.000296682358063188	-0.00022611221569165664	-0.0003508692851305428	-0.00025868632016699746	-0.00019186813438857957	-9.377365517524637e-05	-0.0005875161156693357	-0.00031088075077722016	0.0019991702001859197	-0.0005565292879202338	-0.00011245982394997097	-0.000108434866277758	-0.00021120192232043755	-0.0004680241037471926	-0.00010213237022675464	0.00023670164427214718	-0.00039648816211410585	-0.0005022086849495495	7.66223078156154e-06	0.00022812412293838298	-0.00013935243307903382	-0.0002465982889084508	-6.681747901234575e-05	-0.0001950236620296063	-0.00028065737491920047	0.0001770900583063558	-0.0002382879307330822	-0.00010763590953090316	-0.000544267462507439	-0.0004601809742494687	-0.00020197458719603412	-0.00012013710300956921	-0.00033599315609578824	-0.00026444560535268506	-0.00013924766518979529	-0.0002925537876170845	-0.00030598784943839763	-0.0003772689152040769	-0.00018697524295888904	8.937450065010407e-05	-0.0001049616424111906	-0.00013427386994420206	-0.00024281071736705962	0.00011015900482779643	-8.560181745128264e-05	-0.00048363920931498137	-0.00010381388925554449	-0.00010995001057475978	0.00012140021966163117	-7.779726645785367e-05	4.676812209003871e-05	-8.186204588028188e-05	-0.00018206868455491573	-0.00032290007832694756	-5.490552731452115e-07	-0.00047673519995625907	-0.0002625589429464263	-0.00047586333527778685	-0.00018114585768106388	-0.0003762971975445971	-0.000254834564420878	-0.0001200999711799474	2.5545067123479227e-07	-0.0003878495053707318	0.00023711077085487143	-0.0002213771874180278	-0.00015617718038975624	-0.0002312774134352227	-0.00036360977206124646	-0.0006076006030838419	-0.0002444360260507253	6.229777387391146e-05	-0.0002618814777791504	-0.00017025170344103416	-0.0004128529343418872	-3.996423431713912e-05	-0.00015036134772600807	-0.0005094272875636567	-0.00040814413246835425	-0.0002618064838323875	-0.00020303697627877248	-0.00036570043420598784	-2.9222031503145987e-05	-3.738280049357792e-05	-0.00018541228803707215	4.349723896684888e-06	-0.00043580302923842875	-8.415597284519173e-06	-4.340859673442931e-07	-8.409164235480683e-05	0.0005895767302241072	-8.70458479274063e-05	-6.308131622088334e-05	0.0006823860052756633	-0.0004001286467796784	-0.00026744755120050346	6.232332528423177e-05	-0.00018317635148192962	0.0001823632640394821	-0.00034385678061305827	-0.0008417490825271109	-0.00025896431987570663	-0.00016441001239581154	-0.00017236868938905366	-0.0004399728948238197	-5.450225049563538e-05	0.001182720533790694	-7.174631486330637e-05	8.106924259804057e-06	-8.517298830794581e-05	-0.00031099553722516897	-0.00011869099183483126	-0.00014698240746047886	-0.000436469943031506	0.0005070927734423534	-0.00015793378583304777	0.000127617234868697	0.00010606377445354854	-0.0003463471118485222	-0.0006814537657791843	-5.285343383593516e-05	-0.00041053936742149614	-0.00022355262641913243	-6.501165203342434e-06	-6.408242938355295e-05	-0.00010284474660989106	-8.524094518751722e-05	-0.00014246697019795109	2.5573237144848647e-05	-8.743612594709673e-05	-0.0002973241453372822	-9.288517210378548e-05	-3.0291135241416568e-05	0.015724919694588876	-0.0003614131354743651	-0.0001703859093179254	-0.000508110452698445	0.0006665964203783291	-2.3594029920489858e-05	-0.000155874343173719	-0.00029743719717405004	-2.3634659403478327e-05	-0.0004132198711327334	-5.317685954072156e-05	-3.434045474905673e-05	0.000883571722602491	-0.00013807150438852007	-0.00059599904886476	-0.00037035381317406706	-0.00022672051332047204	-0.0005447649976960854	-0.0005530556699490529	0.0007603375543184126	-9.68574639410484e-05	-0.0010207911516562028	6.976396028869671e-05	0.0005842763467538806	-0.00022787247907164688	-1.0175642495176767e-05	-0.00048434702639919104	0.0007326709985576901	-0.00012468255530419652	-0.00037059743097523826	-0.0002151837438044868	0.0002590358426773122	1.2086028915727105e-06	-0.0002045183427550053	-5.598281814317235e-05	-1.0551762533740382e-05	-7.329930418529996e-05	-0.0003157492780927288	-0.00019358525820520578	-0.0001542626395296567	-0.000452427800669601	-0.00035853539145307557	-0.00031348747452011785	-0.00018246284079978102	-0.0001635126672065112	0.00021043750146111802	-0.000354559713482942	6.637362096707562e-05	0.00019171382733727186	-0.0002935715428612496	-0.00016890163158602155	-0.0001841669466323801	-0.0001894722585327207	-8.381496308650662e-05	7.017460784027319e-05	0.0021106572593532053	-0.00023690986547867188	-0.00025954704480130486	-0.000721911338456718	-0.00012214414009036043	-0.0001632968569386984	-0.0002728512162660938	-0.0003834734962595986	-0.0005780362622233119	-0.00010067445873949713	0.00015234249609513426	-0.0002379231312292622	-0.00020419131209131384	-0.0001953122753387883	-0.0007732464593808185	-0.00037970687902980294	-0.00012915867465569967	-9.308006346687955e-05	0.00010495007564353532	0.0001733286575163731	-0.0007422953874873342	-0.0001923781065486374	-0.00043074082812036816	0.002104407020064106	3.039505562639587e-05	-8.057932302617238e-05	0.00015135940926239212	-5.4235947935178464e-05	-0.00016438157531693706	-0.0006112532526262677	-0.0004898177879291647	-0.00038296183552396097	-0.00015352188374154936	-0.00019017968722404567	-6.838107070970401e-05	8.72831969940215e-05	-1.4607004649196444e-05	-0.00013571136125195319	-0.00016117184397593316	-8.283993368038917e-06	-5.3181741840760524e-05	0.000619105512867663	3.205116089159672e-05	0.00015409745728029226	-0.00021495409203446062	-7.227018039655772e-05	-0.0004724510699991714	-0.00010901302576909226	-0.0003192259714631507	-0.00022668605231678136	-2.8609610429635577e-05	-0.00037489183907816196	-0.000413978563061517	-0.0002529887304163461	-0.0004195871912286847	-0.00043330201882434453	-0.000474643492399573	6.73326160918732e-05	8.871934056220093e-05	-0.00024144309814888042	-9.18698071351824e-05	-9.01618424288133e-05	-6.518487198933856e-05	-0.0003340925885392382	-0.00022581758787212504	-0.0001188131455060359	-7.081825051405403e-06	0.00034122822653729576	-0.0004595847941537602	-0.0006156644658730384	7.57642016176078e-05	0.0008065005212484347	-0.00019487226567906727	-0.0001627853396198771	-0.0002727042170612132	-0.00046023936517239117	-0.00024651809880437694	-5.168499411700788e-05	6.459560142411614e-05	-0.00024492508782943204	2.1108119660382657e-06	-0.0003638049673324732	-0.0004008590414222231	0.00011481701033418912	-0.000438143844676529	-0.00010350226944104161	-0.0002764277818007939	-0.0004971789094388784	-0.0003665318209355283	0.0005763894268092185	-0.00023275978191378082	-0.00011281705008351782	-0.00020258999668734895	-0.0004819889550654376	-0.0001337306846275689	0.0001914963379145439	0.00225660927803306	-0.00020362934574669742	0.00047671382360805207	-0.0001746099924707193	-0.0004207217215833166	-0.0005397129381694885	-0.00019975273698785042	-0.0003009078663160359	-0.0007511148234558238	-0.0005262382822359272	-0.0001408455524064695	-0.0005734781850865567	-0.00017521431775782795	4.424098616738774e-05	-0.0003696566122607523	-9.24978906469407e-05	-0.00019366180370722474	-0.00018992398716163175	-0.00016259696294200412	-0.0003700331857430394	-0.00025930340501560976	-0.00046063257247517923	-0.0002860034543388153	-0.0005186117229126476	-0.00023781427552094347	-0.0005119947713524825	-0.00025579302664428556	-0.00018114592922550417	-0.00013058588642379335	-0.0003757557856701699	-0.0003481835795791365	-5.2633483948776936e-05	-8.483676424740833e-06	0.0001285355969525736	-0.0002236840794037582	-0.00044647696376376043	-0.00032850954960618575	-0.0004382098801897519	-1.546202156389569e-06	-3.176543791930347e-05	-0.00010398372501012515	-5.74554399061929e-05	-0.00036503214624136575	-0.00014668044334167156	-0.00046600254207124984	2.1738777741152287e-05	0.0014934975531368494	-0.00024372137320406798	-0.0005802422731100683	-0.00037602366248988577	-1.33479838257685e-05	-0.0003017189463004447	-0.00020525189350204432	-0.0001031138376750638	-0.0004517247886124685	-6.61259718049212e-05	0.00010004977191823746	-4.206930452063293e-05	-5.387070838517265e-05	-0.00016662391934482202	-0.0004217199561548877	0.00022366236339085318	-7.881851666598268e-05	-0.0002790947688623352	-0.00013170855295135654	9.326022969994405e-05	-8.884176768758169e-05	-0.00034252043798763007	-0.00020886460784715963	-0.00020993557861080306	-0.00038566921528396546	0.00010253497572409057	-0.00023514123897428499	0.001641885958654436	-0.000349385884098759	-0.00016469327984266918	-0.00034002088635059103	-0.00018811702662748268	-0.00013759424823375766	-0.00018281666704631156	0.000614741026498073	-0.0003628230344609185	-9.404282375544838e-05	5.0150908062775546e-05	-9.477690131004379e-05	-0.00043744048637817356	-0.0004584718141572242	-0.00023755135107732595	-8.743672288697112e-05	-0.00010985817628794283	0.0002103498710880532	0.00043930586153244014	-7.093673194275466e-05	-0.00033967203760329	-3.1785037574353854e-05	-0.0002565608850844139	-0.00011891376748453325	-2.332294089972171e-05	-0.0002761814518945359	-9.418659313825585e-05	-0.0002855887237640345	8.08612684201488e-05	-0.00032728083386551537	-0.00012813480801329263	-6.941185907809747e-05	-0.0006480717295600123	-0.00044375668705063916	0.00013597019670443991	-0.0003429862971547823	-5.253642978405398e-05	-0.0004788702613394263	-0.00017154584475806805	-0.0006508834050512001	-0.0004654905443351303	-0.0009504042866841927	-0.00032480959124494543	-0.0006136044972111166	-7.999189157951107e-05	-9.965294711534917e-06	-0.0003696043732040348	-0.00039763525068597466	-7.878995272766244e-05	-0.0002419813494377612	-0.000334926635643583	-8.792251395776415e-07	-0.00016161469917749154	3.796355959809667e-05	-0.00011547043237144463	0.0011895723418848278	-0.0004345534198775155	-0.00016783064416797897	-0.00018134143055180223	-0.00010981333253483246	0.00041499066698113315	-0.00044427051511538326	0.0008729780868846868	-0.00015156760117271664	-0.0002475334044192691	-0.0006740500416016459	-0.0003232258116797927	-0.0005891995375952722	0.00016495498221227842	-0.00041335146905839126	-5.379742895718161e-05	-3.648552690957749e-05	-0.0006324293726332078	-0.0005602123319619802	-0.00019467402426749604	-0.00022771169620557864	-0.0001782303142722928	-0.00023467316024701815	-0.00042746524274295017	-9.418856603417777e-05	0.00024253661910753643	7.335057151243893e-07	-0.0002683294694345677	-0.00020825620500320414	-0.00013669169532464764	-0.0002626002103792	-0.00012138198665296897	-0.00022618337933920536	-0.00010163370249655573	-0.00020770703588396638	-5.1514030693432105e-05	7.299480789879877e-06	-3.788783937006303e-05	-0.00010373420520233182	0.0019276705297530889	-0.0003634929842389367	-0.00021026171758394907	-1.2668550697799294e-06	-0.00031715371956811904	-0.000273863853047098	7.174092266889761e-05	-0.0005333513750268226	-0.0006492836463712972	-0.0002170639437437442	-0.0004501090894222169	-8.82397431296658e-05	0.000410839812583609	-0.0004155870522466118	-0.00020351780036701342	0.00013151387773600802	6.387077395818587e-05	-0.0003435945378526937	-0.00025765148925865005	-4.2521232502990664e-05	-0.0002870998672717827	-0.0001628809046892251	-8.914485756128068e-05	-0.00026850032128403233	-0.00030435893240889924	-0.00013657315188303837	0.00015228802910250365	-0.00018284927130929012	-0.00019620308119570957	-0.0002266380529975611	-1.735765852587775e-05	-0.00014497136061926744	-0.00035006543448807816	-0.000165343637948688	0.000297124795248635	-0.0005155883242818864	-0.0001814208980802585	-0.00012954442906967678	9.394326861954927e-05	-0.0005987143835326894	-0.0002278710696663073	-0.00041902632043688744	0.00023745559678300382	-0.00030707133086897167	-0.00040646799723051424	-0.00029406949156756307	-0.000103554325590859	-0.00011860063757571715	-0.0004484100657807796	-0.00033045031260028554	-0.0003999180115518535	0.012182641943742835	-0.0003055106655836849	-0.0004161488997185272	0.00020546592365344144	-8.27596206321689e-05	9.031218651349875e-05	-9.516866177878042e-05	0.0004647309949554143	0.01544313929448187	-0.00016853722164320283	0.0004769898208866531	-0.0001221194637475879	-0.0003973479846509683	-0.0003071834788026906	0.0002017410865284004	-0.00017447121070460027	-0.0003228824103794399	-0.00013214134914026263	-0.0002043762468027541	-0.00046513569459502444	-0.0008450705725234189	-0.00024090593500073607	0.00013391687554432873	-0.0001462481501071481	-0.00013154833775349585	-0.00013097178124471656	-0.000239518916866501	-0.00020809554210382837	-0.00019901347227249103	-0.00043835614078324914	-0.00014528778041815693	-0.0002146452673838385	-0.00030634135875895864	-7.756224775418151e-05	-0.00028955387611634555	-0.0001885817231170232	-0.0003194235896581642	-0.0002570843156263011	-0.0003948203866922484	-3.214482468553918e-05	-0.0001146580069514405	0.0003367314690024691	-4.187262708482193e-05	-1.9916527882620707e-05	-0.00011208445439997486	-2.8581268955771177e-05	-0.00027626166396292205	-0.0003493365669455533	-1.7520954176409256e-05	-5.5386098692830936e-06	-0.0004103607256831644	-0.0003423170148244518	-0.00045306033494800307	-0.00041334703027947223	-0.00024980042318826373	-8.541629487388597e-05	-0.00010949295227584497	-0.0003008264191938199	-2.3532216942683487e-05	6.838455319495607e-06	-0.0001139145966369488	-5.9400057374826726e-05	-0.00026081768939564674	-0.0002081769611322147	-0.00023339692514617332	7.865249082625212e-06	-0.0005971805913578856	-0.0003659516601440865	-0.00017392080690376496	0.001676497264705923	-0.0005676133924785495	-0.0002981567156212986	-0.00015895147447024706	-0.0005322910900045991	-0.0005762572404167481	-0.0001825425285404941	-0.00021139030643949516	-0.00022923620345199417	-0.0001807104085927428	-0.00017745520210059345	-9.737003996384056e-06	-0.0004235784856537953	-0.00010478806819330875	-0.0004051070669793088	-0.00012213922609372808	-0.00010261220160106435	-0.0004638997545690474	-0.00029931786306820025	-0.000727360943973389	-0.000495784923528688	-1.4293556168789773e-05	4.755470149004699e-05	-7.795384119851207e-05	-0.00028391116205869136	-0.0003250441107588848	-0.0004104601396370881	-0.00042894309981936777	0.0013827369800679973	0.0002793430806712586	-0.00038637981896556486	-0.0004200760788093247	-3.7737204295210653e-06	-0.00010295062880405156	0.0008198778928766118	0.005841441979931726	0.0004712593401378285	-0.00020748333008703757	-0.0003086381056554652	-3.593647389541617e-05	-9.507111453902351e-05	-0.0006139517645461493	-0.00010877000572598035	-0.00037259637735781697	-0.00037692553499660665	-0.0005488925857554847	-0.00017730165920196386	0.00024403522489085217	-0.00025465472948963763	-0.00012928314778063243	-0.0007049766349755647	-0.0005473980429767564	-0.0001978423436581814	-8.747798922414734e-05	-8.791950815948421e-05	8.834302946684528e-05	-0.0002828780107970117	-0.00011031286052459089	-2.8888464208394782e-05	-0.00010354374206471001	-0.00020539242887580942	-0.00017063858792625052	-0.0001712161605262706	-0.00012199557054652017	-0.0004972142546126029	-0.0005977294903036269	-0.0004890628875405897	-0.0002397179183165449	-0.00013323682122580948	-0.00016206291200173944	0.0006829195103293591	-3.119974505397423e-05	-0.00015388570127278993	0.0027007426441268616	-6.44969367902877e-05	-7.829807831071417e-05	-3.73472586663036e-05	-0.00012757611272302158	0.003337383111321045	-0.00017572489849018838	-2.9572416217636346e-05	-8.249195032886713e-05	-0.00018414682922166775	0.0025204128548577047	-0.00014911616871156384	-0.00022750001903146247	-0.00039122969056558214	-0.00023633896470284742	-0.0002725417536795685	-0.0002636448130273679	0.008808669796924044	-0.00040729064278155	-0.00021443615303950016	-0.0003072715158340648	-0.0002879070414264627	-0.00025405904027490467	-0.00019127202130613826	0.0003802671100238625	-0.0002448613874875834	5.075626942692496e-05	0.001241863565987967	-0.0003937453583933587	-0.00016873825941396056	-0.0006301775332577682	-0.00029811123656431696	-0.0004024607741348826	9.207297192032534e-05	-0.00010356127957383601	-5.033346947861089e-05	-0.00018344169318605682	-0.0001388986312332266	-0.0003062160752677852	-0.00039410679525954113	6.599991207241715e-05	-0.00027278300015642296	0.00027021969240154716	-9.878530939181695e-05	-5.4115702371937446e-05	5.080570024862537e-05	-0.0004601567031190763	0.00018542893120466062	-0.0004121313569476565	-0.00014691205430627418	-0.00033292835954334325	-5.065786802678916e-05	-0.00015023455210600467	-0.0001959370552756439	-8.81874411405304e-05	-0.00019963452561248674	-0.00011631758492181964	-0.0001640227626324085	0.0003409570043776761	-0.0003156415018988785	-0.0005926791384404976	-0.00030665488309432977	-0.0002959881073485739	-0.00020816359181283583	-8.870804930381566e-05	-0.00014066583399821055	-0.00017788161385768548	-0.00047145009083511785	9.199867761658225e-05	-2.7615625347287627e-05	-0.0003451546501871781	-0.0002670838902170043	-0.00038043829621891304	6.972135105687089e-05	-0.00042830238220269493	-0.0003327740940369617	-0.0001494661078573235	-0.00033549266592793476	-0.0002198212823278744	-0.00016686565462768996	-4.090459437895858e-05	0.00014015793280519818	-0.0001033998140611284	-0.00016855662897976952	-0.0006028412756562074	-0.00041282464720993127	-0.00030090028101379323	-0.0005493841140439492	-0.0005476939281363371	-0.00020565930492241635	-0.00018582243207625234	-0.0005485915333870335	-5.833073920963317e-05	-0.00018594951622532633	-5.278493341353269e-05	-7.683495015004393e-05	-3.892084566505735e-06	-0.00024307040359218185	0.00018815702881183366	-7.357146643098162e-05	-0.0002668292267176814	-0.00024835108184109684	-0.00012172122365444331	0.0008601072328566204	-0.0005679680844858117	-0.00012768435981962893	-4.2903660690000036e-05	-8.293280224869105e-05	-4.807689235825415e-05	-6.548208996932148e-05	-0.00011088214245819381	-0.00017414479637160876	-1.5327858201539256e-05	-0.0006475199258136127	0.0010416090196498544	-0.00025431279872908426	-0.0004643551903784796	-0.0006468732243801319	-0.00020745621252613153	-3.8402760926507204e-05	-0.000332958563835331	-9.088175354032358e-05	-0.00012442187550019233	-0.000735024845051668	-0.00013842846480144523	-0.0006456410029356443	0.00013284690059044239	9.301088174812371e-05	0.00017674326222558734	-0.0006887812206302835	-8.956275372514186e-05	-0.00012834580740106086	0.00029387103170897157	-1.7413897458737616e-05	9.933251485965261e-05	0.00011466003520235419	3.4963763144494115e-08	-3.521789360183354e-05	-0.00019043585992820013	-5.643793955713958e-05	-0.0002305851516446562	6.751623874116622e-05	0.00020241197019872336	0.0006061481990124592	9.50293098171032e-06	-0.000313417584755732	-0.00014737397958875656	-0.0001237402742263183	-0.0010576801448526566	-0.00033454831289039024	0.0002983796085155538	-0.0003664219735540231	-0.0006072904397454924	-8.606287522063458e-06	-0.00013477995951149624	0.0001624226891096473	-9.955220731601844e-05	-0.0008267954022893271	0.00046008369862998066	-0.00024188898432533435	0.00014942551714003743	-0.0004368376166757986	-0.0001391965991929197	-0.00037696020205655104	-0.00033931677397304764	-0.00026384700553182825	-0.00037944813490615044	-0.00016844999541226107	-0.0003060470607240817	-0.0002156694910408978	-0.0002884162144636952	-0.0002345854013047167	-2.82258188324808e-05	1.960319305989901e-05	-8.615353900131789e-05	-7.58545707194067e-05	-0.0002937108056083204	-0.00030265996464033424	-0.00033734174524447833	-9.491286070842934e-05	-0.000236907972787481	4.9933999518609045e-05	-3.490354697823705e-05	-0.00016161351579330874	-5.363093245757419e-05	0.00014419580836599655	-3.231346301227582e-05	-6.124607668989203e-05	-0.0003150775012789816	-0.00028210703519385117	-7.309066739331109e-05	-0.00038211909980180716	-0.0005126442818662468	-5.622170683187978e-05	-0.0006494855407408513	-0.00025464868503290893	-0.00031278465618435987	-0.0003005130969964744	-0.000318919182797121	-0.0005701970058516645	-9.365442147456851e-05	-0.00010941719883424784	0.00023688029228986212	-9.236870909916097e-05	-0.0005388218019091354	0.0003996435915480417	-0.00010851410395012447	-0.00011698380096917261	-0.00013073903042400253	-1.6425482364232486e-06	-0.0006546039554323372	5.635510974890709e-05	-1.6440330718225373e-05	0.0011584768843213421	-0.0002376761373361181	-0.0003001548745348581	-0.0002650221423451999	-0.0002787214427048177	-0.000258746731724595	2.0313232470304217e-05	-0.00022386170722971363	-0.0002502961461196758	-0.00034475279202403504	-0.00041151556738038973	-0.00045313980799714784	-0.00012292081377625688	-1.2279180618078313e-05	-0.00011575144464881526	-9.296982130506024e-05	-7.068946074965742e-05	-0.00030849629860198413	-0.00023854778594551137	-0.00017015615584835015	-0.00036202779515406825	-5.303103764455169e-05	6.846064126232181e-06	-0.00015396136567273866	0.0005013780843350803	-3.33787718564335e-05	-0.00010014925093697676	-0.00017467028729217403	-0.00027347131286983796	-0.0006062274360566593	-0.00020477303992255333	-0.00011109096226086556	-0.00012872232193415032	-0.0001372829167840831	-0.00021782065968471175	-0.0004238744138680737	-0.00023121470331147222	-0.0005338367372151541	4.381806043135271e-05	-0.00032858473454491755	-0.00025219999541075294	-0.00020022562995098824	-0.0005525503314135554	-0.00021357007184722818	0.0002673947115491873	0.0001974269706782739	-2.2672365366190186e-05	-0.00017660906007388306	-2.8659363513251826e-05	-7.46393464027278e-05	0.0009082602506735628	-4.9511640283237936e-05	-7.545171177872436e-05	-0.00048077480106163077	-0.00044765353502955474	-0.000346565360042513	-0.00024923350855338687	-0.0001310422073476039	-2.133853808390871e-05	-0.0004546651777921655	-0.00018886776560904844	0.0007614476804562336	-6.433364728976269e-05	-0.00034089298628995447	-0.0003280673684394493	-4.7552683617481126e-05	-9.164927600000127e-05	2.0007712972718157e-05	-9.630278649238675e-05	-0.00022810922301180777	0.0021965633315535324	0.0013531575951504476	-0.00010145126734869323	-0.00020298088976205354	1.752488567131317e-05	-8.217105125988767e-05	-0.0004497012319609299	-0.0005337067854304983	-0.00023550510498806254	-0.00033604362067967075	-0.00017027635009645892	-0.00040175483101219655	-0.00022383964888137068	-0.00032689749017446464	6.022199584707334e-05	-0.0005391615671748302	-4.0680641989229135e-05	-0.00013957481075548413	5.047673088743086e-05	-0.0004217712961547332	-0.00012070554349291595	-0.0002805540440431	-9.391955243635722e-05	-3.563389866225046e-05	-1.401208385506316e-05	-0.00013229254872059972	-0.00017651340593657718	-3.19773007323075e-05	-4.7947338214080874e-05	-3.156961903387675e-05	-0.0001895720815557815	-0.00025896802066955774	-0.00011665451872266362	-0.0002951747898474028	-4.1301998489743184e-06	-0.00011077383819012936	-0.0002713419497963984	-0.0001279674293697847	-5.9457084668196076e-05	0.00020750409314864465	4.509449068030806e-05	0.0004912700088597332	-0.00017527198846103233	-5.2371908195030055e-05	5.61632861150426e-05	0.0003890095853333368	0.0017083857187219422	-0.00015701104304375119	-0.000184699584312636	-0.00017454082444885147	-0.0005669363674671837	-7.315319356439773e-05	-0.00016766145377254265	-8.563761071431307e-05	-0.0008155206535686748	-0.0002443878631479895	-8.182821734023423e-05	0.00028449605012720547	-0.0010343988558706241	-8.554556492443787e-05	-0.0005275753534854624	-0.00013032405077074071	-0.0003711252379400874	-0.00024174565966553297	-6.751497355155063e-05	-0.0001395734082404801	-0.00044350028879470326	-0.0002072181500931765	5.138490146351459e-07	-0.0001684847475229564	-0.00017012158737474438	-0.0004098994045945728	-0.0001944739775079619	-0.0001229428335455651	5.197318255155238e-05	-5.045010522522062e-05	-0.00010034753340130727	-0.00018244076194723035	-0.00025499493108903625	-0.0004805378723876837	0.004516387847636019	0.0067506589687951314	-0.00010923497796238239	-0.00025552702396487194	-0.00024132526121152298	-0.000415373681286746	-0.0004182465674429253	-0.0003072947160770371	-0.0002790568744945839	-8.763611755450751e-05	-0.001056863746535789	-0.00018393524023258614	-0.00010563325848747431	0.0001698388518686315	-0.00024786190866066217	-0.00017113267791160858	-0.0002977709386429401	-4.0652142327404206e-05	-0.0006030448013762942	-0.00020134347405291055	-3.589098718065173e-05	-5.97374905541564e-05	-2.0473276027207583e-05	-8.413197014162296e-05	-0.0001750766315134266	6.828315570571473e-05	-0.0002588589533891058	-2.1192164459771243e-06	-9.123453645040406e-05	-0.00015559008030153074	-4.130718234392954e-05	-0.00013124872957375857	-8.484001375721364e-05	0.00039111852161339536	-0.0001245094340007128	-9.91972932416438e-05	-0.00011853002812573285	0.00012500193468713077	-0.00022997481005441212	-0.0003814399102813007	-8.415597655431973e-05	-0.00022151064131212516	-2.0263464435460466e-05	-0.00013457345834546087	-0.00042007582676419964	-3.637913066345697e-05	-0.00015451865081718348	-0.00040032287915662103	5.8137509396247835e-05	-7.386094662389642e-05	9.576432005193649e-05	-0.00020742134491120396	-0.00032133328157857646	-0.00029748986404092595	-0.0001674914534968586	0.00022702770489002762	-5.376372867236947e-05	-7.513458356111309e-05	-1.6097847932136637e-05	-5.581919649875629e-05	-0.00032054445996064355	-0.0001224090736534949	-0.0002496966858806003	0.0002515178792280655	-0.0003130261035143052	-0.0003080620126032103	-0.0004313434874482978	-0.0001733979443625569	-0.000686266793041467	1.6336038231419537e-05	0.001400118513618775	-0.0001296677149126113	-6.725136726569825e-05	-0.0002711799200604432	-0.00019344626600104671	0.0023547011998013424	-0.00035389212010912574	0.00012910586919488492	0.0007903295291939214	0.00019801445860370253	0.0009460984239448396	-0.0004337898618322053	-7.163705511504284e-05	-0.0003265304064549371	-0.00029593322819752377	-0.0001829280122851146	-0.00010490360263747604	-0.00023235258003293603	-0.0002227863463435296	-3.704826116245201e-05	-0.00039433444222279764	-0.00018684365703987207	-0.00016894020340976003	-0.00021150467560987517	-8.750254111816902e-05	-0.0001517898700394913	-0.0003324740532017	-0.00016576674427376347	-0.0003684255694663709	-0.0002391925926823075	-0.0005251026861711678	-0.0002091502514113922	-0.0002787956288478236	-0.0004228608184438478	-0.0003174264489209024	-1.042759066012109e-05	8.282483208882152e-05	0.0016708623861900974	-7.126738694137561e-05	-0.00020867502213446198	-0.00043005251821081394	0.00021342607085930262	-3.8776717125296296e-05	-0.00046503778982323	-0.00039645538209239476	-0.0005075873054551613	-0.0001900883964554023	-5.8362202171376755e-05	-1.426954187276081e-05	0.0009108416001573753	2.5555268396894474e-05	-2.3149091633018422e-05	-2.8729049684499244e-05	-0.00022765008296629158	-0.00031416446802473596	-0.000247957643517501	-0.00025678753852626093	-0.00010342659606837655	-0.00043102141394423356	-0.0004277417080702604	-0.00010590503401329432	-0.0003468422236371098	1.1580149131626188e-05	0.0017738860261916043	-0.00013685097424431014	-0.00019608836118787423	-0.00026175194704662033	-0.00016174805822849077	-6.346522403445546e-05	-0.0007028020160557305	-0.00024441391202698455	-0.00023605833516337962	-0.00042688305800799324	-0.00022171616200090447	-0.00011179690789495202	0.00042982740190728597	-4.645309318756917e-05	-0.00019478723482046817	-0.00031188398714565325	-4.9945932585300085e-05	-0.00018525987753911623	-6.327506317550455e-05	-0.0005251336438419878	0.0006766466513592559	0.00020411229173656177	-0.0001648167424987015	-0.0001205862212203166	-0.0004496878460761533	0.00026401206276560846	0.00842878882450061	-0.0003362836800011884	-0.0004409385970717718	-0.00041226343940513295	-0.0005260774881666658	-0.0004945009629941115	-0.0003906821598699656	-0.0003602717221797805	0.013243238397995292	-0.0003114296955205566	-0.00022556052051204644	-0.0004903282843743177	-0.00019141412166743431	-0.0005372647391957946	-0.0005098696758182026	-0.00023012326586058097	-3.733997388156067e-05	-0.0005171126752986935	0.0014687237367937474	0.0008352742917542055	-0.0003758393918527158	-5.4152428904490767e-05	-0.00032233854747120073	-0.0001768607621588814	-0.00029187353108595516	-0.00043665048883680737	-0.00068442681388403	0.001752782033581039	-0.00022930072565972376	-0.0004494871945095652	-0.0005315727499134542	-5.467190133482717e-05	-0.0005445760103821777	-0.00029004281312926435	-0.00022825884002274533	-0.0002875795988708863	-0.00017684790628254727	-0.0004951127860234294	-0.0003773058144793365	-0.0002214988624162009	0.00026414601843526367	3.0693857937814085e-06	-0.0001450810029146897	9.635833645678251e-05	-0.0001645816438724959	-0.0002647022983091666	-3.289912435333235e-05	-0.00023053069673131712	-0.0008087512565927118	-0.0006970163300497385	0.0002179819477885161	0.004885767595400484	-0.0002560749597594342	-0.0004799484572196513	-0.00036240583631354174	-5.093419095901397e-06	-0.00014786757366230685	-3.573098810802754e-05	-0.00026556052093819354	-0.0007508497286438445	-0.0006741382046362029	-0.00023782640367359077	-0.0007609828839287009	-0.00034035928100132246	-0.00020060229077489153	-0.0004898547224940909	-0.00013177192874522047	-0.000301223392795794	-0.00039635854693166584	0.00019195467686272717	6.713608053875671e-05	-1.745840936697199e-05	-0.00018109691206054016	-0.0003634920053334948	-0.00039383566175492537	-6.20619489476145e-05	-0.0002448036392599579	-2.179926895203711e-05	7.892022649781228e-05	0.0009513533203520247	-0.00027726308267485495	0.0001111435733310748	-0.000528618500047204	-0.0006389034147280964	1.601985446654804e-05	-0.0003348102349909685	-0.0001316579128599218	-0.0003397361473248024	-0.000614477347932241	0.00016375663425941916	6.306393474274122e-05	-3.3506832696576022e-06	-0.00023598990543894854	-0.00011244580571362857	-0.00011594997470951277	-0.000291501399353782	-0.00010312349478692233	-0.00037746192635317315	-5.892528823971808e-05	-9.72920445110496e-05	-0.00032000368821214685	-0.0002449996224176647	-0.00014236257388560615	0.0012917452963723708	-0.0005665274968303115	-7.991626427651251e-05	-0.0007757045167147672	-0.0001916884646300637	0.0007352498588815661	-0.0006480175007988495	8.040491759843178e-06	-0.0002966014089068499	-8.374747301102847e-05	-3.267415379061056e-05	-0.00020316600543153054	-3.164683098347171e-05	-0.0003107965218436014	0.002028683433448167	9.467513887232604e-05	0.0010886959754075973	-0.00014739672672799614	-0.00047052245118788297	-1.0639639535464218e-05	-7.543901152771581e-05	-0.0003396993329668533	-3.9787180699740765e-05	-6.219670632587619e-05	0.0002864255009042787	-0.00026271676501811485	0.0001084036126161935	-0.00014537375328036107	-0.00041117795706596065	0.0001231976396222084	-0.0003144559113521718	4.3187699077601205e-05	8.665427450385064e-06	-0.00017198138005561952	-0.00023985202910398778	-3.7055488677712164e-05	4.752803415871834e-06	-5.3889990574397694e-05	-0.00010126814412243747	0.00040742681158319443	8.869634428122701e-05	-0.0001370229987610766	-0.00020534024926782815	-0.00017384799393708035	-0.00015508974938773095	-0.00017629548499455155	-0.00014729856593764215	-0.0003190876516461558	0.00024339842864121722	7.434444484440075e-05	0.00041935203472519977	3.359722680829969e-05	-0.00035434076001912253	-0.00010620416975618306	0.00018305433493877112	-0.0001313578124906377	-0.0003221324781636226	-1.7774933347221714e-05	-0.00023301654608155542	-0.00012087912819995933	-0.0010229687450467838	-0.0006219532296921615	-0.00020870291402907067	-0.00031205615987595054	-0.00018610447246525554	-0.00034141248208996086	-0.0002757646780584007	-0.0001956954544211097	-4.137150646326683e-05	-0.0002538427642477772	-0.00011761683486396333	-0.00023386343665796552	-0.00031988849477055525	-0.00012635204018039583	-0.00039638703056050345	-8.929003917716187e-05	-0.00010014000045910412	-0.00033150059185107594	-0.0002131631469873275	-0.00022912156155991602	-7.471200168140306e-05	-0.000675982360367057	-0.00022170589370926162	-0.00013183477747213913	-0.0006103110913867754	-0.0002850322263699853	-0.00030268961781068307	-0.00026607826589781087	-0.00030726122078769674	-0.0006718992565508382	-1.6179411161296997e-05	-0.000309821740258605	-0.000253754243250244	-0.00027838300896847965	7.778590149289786e-05	0.00020163014284346888	-0.0003013790589751412	-0.0003718026028061638	0.00015735610843310547	0.00012410640813555505	-0.00034083004534840247	-0.00022931929747319873	-0.0002002419521948625	-0.00030111138647694887	0.00130509803200842	-0.000145497657728275	-0.0005110291927489948	0.00016911987640007327	2.2529919025029046e-05	2.3386416080036164e-05	-0.0013320710275484043	-0.00042703429309749806	-0.00015621440048547934	-1.675205968386246e-05	-0.00022826115097083731	-0.00013607926333561094	-1.3825120486942493e-05	-0.00016521202522487577	-2.2874767914009743e-05	-0.00020869679570477897	-6.954772838038304e-05	-0.0001509819312855499	4.733170357849691e-05	-0.0003939590792782353	-0.000369103080180513	-1.3120514089054373e-05	-0.00014441956696957403	-2.091992580762292e-05	-0.00020363206542956105	-0.0003160029177231386	-7.421045976084738e-05	-0.00022102389224930457	-0.0002568829727953992	0.00015599637869844287	-7.330985147386944e-05	-0.00023430353527890304	-0.0008277202926534849	-7.334690494361698e-05	-0.00039169687290091585	-0.0006722528324177505	-0.00010034877019033464	-0.0002757854930085869	-0.0002873392862369181	-0.00012833590698356777	-2.298559409505667e-05	-0.00017593337961615996	-4.3008418160705144e-05	-0.00031608602611473514	-0.00016175557216718193	-0.0004881461374610281	3.133083965422918e-05	-6.020233391426238e-05	-0.0005352160702887315	0.011810882410182286	-0.00021134191744139817	-8.155784931106851e-05	-5.67215057566817e-05	-0.00043202794917317287	-0.00022389734325480896	-0.00030019970578845065	-1.6490587012082266e-05	-0.0004426341177207	-0.0003962497748635849	0.00018555381413407862	-0.00023746336580706486	-0.00031280884657460575	-0.0002457102981523513	-6.30214460465211e-05	-0.0005785011490271771	-0.00048497090626529175	-4.670997165035595e-05	-0.0008429686176949247	-0.00025648656848866423	-0.0003684465836738132	-0.0004541254149330552	-0.00018799532230761665	-0.00018576771412551592	-0.0002632425928823088	5.163534379345899e-05	-0.0002755882140761751	-0.00037505556397692886	-0.00027150280401707353	-0.00021259355943733577	-0.00033649448324243506	-6.686360411535467e-06	-2.3571644876390008e-05	-0.00026939303952253725	0.0006584453007161446	-0.0001317572707706457	-0.0005060031604685053	-0.00011163113289542737	-0.0002108561016743164	-0.0001487773016213648	-0.00041549125702527724	0.0014427788198638834	-0.00016132772568922403	-0.0001404056174094359	-0.00010420058633298576	-5.167762429434649e-05	-0.00024129029695950456	-0.00014420993458007594	-0.0001169687070553141	-0.00021992783869782625	-0.0004973987294458414	0.0002601185642174626	-0.00010737567110560591	8.035157024128089e-05	-0.00012896037888830716	0.0006514196464617184	0.00023509707369351657	0.0006929249131945422	0.0002564143541372021	-0.0002962594266696484	-0.0003928584235447778	-9.864277273210246e-05	-3.297381658957889e-05	0.00031792864846327405	-0.00011132777629282413	-0.000156383747220022	3.913007602277678e-05	-9.331668410332485e-05	-0.00015644062005325265	-0.00025464837541919915	-0.0003376605077497343	9.380277626529558e-05	-0.00033044090582220537	-0.0006253029096786296	-0.00013378899757562118	-2.0530504616748033e-05	-0.00012728547439846684	-4.5575903033922985e-05	-8.852022361909739e-05	-0.00016602379697250804	0.0006834734455376217	0.00012277566568232547	-9.781232422022257e-05	4.6508544238921076e-05	-0.00012559903846630471	-4.861946226513331e-05	-5.179139756297624e-05	1.1136473446246021e-06	-6.792517882822294e-05	-0.00024755555533637817	-0.00024132333195726606	-0.0006494189266922031	-9.93040512190594e-05	-0.00045735037828529895	-0.0002716128859505406	-1.5834798945869896e-05	-0.00048525462622639524	-0.0001889472869279188	-0.0003710928360257015	-2.862234554990922e-05	-0.00043008204596990034	-0.00018287098023730112	-0.00012217473690552227	-0.00017041454651722893	4.544116517784567e-05	-0.0003258396840244815	-0.00033724779846686385	-0.00044465398262188754	4.9519389099430266e-05	-1.095952081266716e-05	-0.00019028050312748	-0.00030084260456087906	-7.005818610440259e-05	-0.00025021429870798653	-0.00020146566144503994	-0.0005343114912574948	-0.00039758539642719136	-0.0004877812175269195	-0.00028131624270059816	-4.616647097228581e-05	-8.731246079508358e-06	-0.00040703993077230384	-0.00018117503651549982	-0.0004184048433920127	-0.0005125020812071231	-0.00016602194344359392	0.0002697445970426222	-0.00020106482358198225	-0.00036840973942088286	0.00026753534388494445	-0.00025357205137285473	-5.484048621526996e-05	-0.0005378396251816539	2.279636951094416e-05	-0.0001369941282335248	-0.0003753918842765326	-9.392281838129703e-05	-0.00014571211785479308	-4.052688919131306e-05	-0.0001475524770931099	-0.00018900064401627424	-3.123924215672214e-05	-0.0004312854576028164	-0.000219411820315239	-0.001243616605592845	-0.00027171882740619494	-0.0003869956675355741	-0.00043116234119782495	-0.0003073317951669835	-7.338502215243431e-05	-0.0005377482990033679	-0.00020968827517585224	-0.0003677861756810103	-0.0005190882453065479	-0.0004460489886249883	-9.41128491867887e-05	-3.937438647520614e-05	0.00017571814401998257	-0.00022853275664381972	-0.0006819589247576819	-1.1520643144539627e-05	-0.00043429420302560344	-0.0004495578452428447	9.513563426604323e-05	-0.0002778962572935263	0.00024370551048756003	5.1541400324945475e-05	-0.00010469567886594715	-8.118074777191411e-05	0.00017247628708937475	-3.957209969039508e-05	-0.0002453986548756257	-0.0001276721969507487	-0.00014011998627995204	-0.00012396618365512638	-3.3613356321887074e-05	-0.00045022724704557924	-0.00036786102375258766	-0.0002418400548950784	-0.00023243421026851305	-3.322502423849143e-05	3.6118837889294625e-06	-2.777688448561888e-05	-0.00019739830097231122	-0.00019093195012244123	-0.00017539597521267272	5.673418513348485e-05	-7.577525942339409e-05	-0.00031380394323554954	-0.00015302700615088148	-0.00024181544207865058	-9.154627811446246e-05	-2.9473811935590668e-05	-0.00042466245345617584	-0.00029464798601443214	1.9349483533613344e-05	0.00045043535833614055	-4.1906887798557036e-05	-0.000274859077691332	-5.7515739698943984e-05	-0.00019179157702565395	-0.0001151178615862505	-0.0003203450179152905	-0.00040266867698043234	-6.438067748696016e-05	-0.00026590673916492106	-0.00013597224245295525	-0.0005595923030370963	-0.00015337674734077888	-0.0003876323412712337	-0.00018624290797114384	-9.687506215889825e-05	0.001388097807684115	-0.0004233958953277388	-0.0001433784941898355	0.00012999644245573953	-0.00026616530947977314	-4.621723176427928e-05	-7.305882232373011e-05	-0.00019726939515607558	-0.0007383632474049633	-0.00025092016085235104	-0.0006838426565269345	0.005373989978902567	3.542328445986525e-05	-0.00016361102192047363	-0.0004990424837850166	-0.0002673101197522121	-0.00018000998687447774	-0.0003079938163799896	-0.00019415074700784567	-9.229372358271335e-05	-0.00017573744239439778	-0.00023243135161156144	-0.00013115003273925845	-0.00033954847778784055	4.6456157958556185e-05	-0.000730161587924387	-0.00044137088060669576	-6.661491392776335e-05	0.001147365182149067	-0.00018218772592554772	-0.00018642627828164258	-0.0002951682151729692	-7.857337112203683e-07	-0.0001850794189797649	-6.658902480951937e-05	0.00036530521244291397	-0.00016862274221302812	-0.00021902091993923593	-0.00019255318021488277	-0.0001072981084842839	-0.0001440182596414294	-3.909480523884641e-05	2.721296831057915e-05	-3.399604256264344e-05	-1.99643327649512e-05	-0.00021436280804478888	-0.00028425951234450745	-6.325019246046352e-05	1.497362446268688e-05	-0.0002085300020417015	-0.00019066388709287506	-4.344422543298457e-05	1.3088676542835443e-05	-6.49089728172645e-05	-0.00035795627228902313	-0.000486377211167846	-0.0004284815664009212	-0.00013372253651863588	0.00031917508719491735	-0.00011100717011010904	-0.00029744127875851206	0.0005159989493668336	-0.0003872849793965185	0.00015388938402545246	0.00012895642559622108	-0.0002492293694602885	-8.55508332724634e-05	-0.00020245324325710205	-0.00017564555524764405	-0.0001393403320257649	6.270984298979978e-05	-0.00044808698156869107	-0.00020044769430198683	-0.0003401234702279203	-0.00047378446196415914	-0.000297847624156706	-0.00022427005130020195	-0.0003507274841836144	-0.00019418907304578084	-0.0003351344960762329	-0.0002880460381985316	2.8973681944279294e-05	-0.00013899016756485457	0.0001258353185584618	-0.0002395806335586803	-0.0001474286353827057	-0.00013969831063685015	-0.00011763129352721307	9.985957645600762e-05	-0.0001688391231135147	-0.00035823511636330434	-0.00036223874895515877	-0.00016968544272985783	-0.00010594314271871288	-0.0005548025804374819	-0.00028426183102507727	0.00012774795411886757	-0.00047748546197283205	-0.000506503608623393	0.00015870858470439474	-0.00020164227431109934	-0.00012997029495726792	-4.079579279882397e-05	-0.00013130283442543356	-0.0006278285077738778	-0.0001807620729233761	-0.00016813375864104695	0.00016380679840440835	-0.0001423126795943223	-3.505612905275742e-05	-1.4258265945026997e-05	-0.0008187251309461839	-8.889387744254942e-05	-8.331518286374174e-05	-3.6623131919670566e-05	-0.00023261220155573997	-5.888113929527616e-05	-0.0002941860760723856	-4.0519391717513565e-05	-0.0005054193547859775	-3.6413581585518465e-05	-0.00023889593679606865	-0.00026369422662849725	-0.00024235312972132732	-0.00015869061585961015	-6.806683742586094e-05	-0.00010150948524618203	-8.586607750782153e-05	-7.257641795999301e-05	0.00016780000895410326	-0.00014909228273349994	-0.0002654576604844071	-3.882218368594809e-06	-0.0003492367848478088	-0.00020227274157805903	-0.00037323486065721846	-0.00033247945358168567	0.00029446107472434546	-0.00040318562577832724	-0.0001253412806043931	-0.0002381021270979702	-5.0907869220099624e-05	-7.497854283968783e-05	-6.535916230031648e-05	2.3554661876915233e-05	-3.568953185100489e-05	-3.0683097591842326e-05	-4.857758721991977e-05	0.00014631740854815798	-0.00012444907416323304	-8.190101724951443e-05	-0.00017576423424791064	-0.00045117488005970245	-0.00010580463910037969	-2.2765721941461823e-06	6.629657719962746e-06	-0.0001794909990177941	-0.0006614868982361995	-0.00015347870207751277	-6.30869683832028e-05	-0.0004478144830144542	-0.0004999874030673153	-0.0008732341010961409	-0.00010010312399149304	-0.00016023776757042603	-3.721565688013269e-05	-0.000291024953668283	-8.497264157945907e-05	-2.0198295127981544e-05	-0.00019850320909695762	-0.00021789521885372883	-3.2535089174538446e-05	3.520140899005818e-05	-0.0005388653012330377	-0.0004990894614903608	1.2294525865683051e-05	-0.00043455895335131405	-0.0005146412340805535	-0.00011807897686890803	-7.811264339416241e-05	-0.0002615212082214497	0.003430707919552865	-0.00039497761364065996	-0.00023683018077394792	0.0005273437064176217	-0.00011253307294392334	-0.00021410005356157358	3.705081397064247e-05	-7.448989874377741e-05	0.00018185568284245622	-0.0004224544636021417	-0.0001819470105302592	-3.382292402802719e-05	-0.00031939949695787253	-0.00021779976330483304	-0.0003840593636597164	-0.00047559169024926734	-0.0002868664735293049	-0.0001315988127479986	-0.00012816208891794234	-0.00018081362848679775	-9.761777316686984e-05	6.917374525754098e-05	-0.00011859818159986463	-0.0002791205921846104	-0.00015322487294588909	6.0748959155588526e-05	-0.00015347392698972717	-0.000613445658847653	-0.00010340231184316636	-0.00010568520755221097	-0.00016381213352936595	-0.00011663063711359169	-0.00021688131899444933	-0.00020236959441160445	-0.0002730749064267226	-0.00028569238063023294	0.00026297541635884154	2.276370553816687e-05	-0.0007445959159001592	-0.0003948841068049505	0.0008844439131015052	0.00036225656507740526	-0.0003619291201085151	-0.00023177151613739	0.0021028072072742385	-0.00018506825623684466	-0.0005998178059640389	-0.0004697214592554819	-7.419480509430829e-05	8.812503666659927e-05	-0.0001691027481001945	-0.00033837883995087	-0.0005459400353645933	-9.560785165609139e-05	0.00012973362611738373	-0.00022642605908293335	-0.00017655956839852192	0.0065441334459268195	0.0001426535435697638	0.001015156292832631	0.00019366679273306533	-0.0002308309034902678	-3.293450209445725e-05	-6.269325763447039e-05	-0.0003181954425260788	-0.0005591720306932584	-0.0003263490415287293	0.00468226271684258	0.0001456747547991974	0.006779849460291978	-0.000402708182174406	-0.00047023482440063444	0.0010339149053188589	-0.0006536667679345342	-6.251522187199744e-05	-0.00020086822193747967	-0.00011051427528549398	-0.000272194106768758	-0.00016963112146222976	-5.439950596747349e-05	-0.0001939640266112323	0.00018655711786793656	-0.0001718957845860429	-0.00019040778696182141	-0.00034823241836633346	-0.00028931110348042887	-3.135468038624673e-05	-0.00017534391177849765	-0.00047529200693722346	-4.5811049805941746e-05	-0.00018052506718279032	-0.0003904886951612283	-0.0002984170567100091	-0.00022966429427163422	-1.5475847363399686e-05	-0.00021049384214281012	-0.00023029081550974463	-0.0004052418926172125	-0.00037363645644697185	-0.00013871866073688613	-0.00011543154870547422	-1.8231544012263153e-05	-0.00015913071448079392	-0.00037830591118953854	0.001520902738616375	-0.0005757716143549908	-0.0004513635675619164	0.00019225423885276482	-0.0006883960372380318	-3.830155182062538e-05	-0.00015775341325156072	-0.0001165304217222034	-0.00021505463005552818	-0.0006619671591034831	-0.00012297462923258358	-0.0002099416780673916	-6.865866292050269e-05	-0.00017399138072615535	-0.0001093644545563966	-0.0001576971827830273	0.00023534155335019495	-8.389467199994359e-05	-0.0003581243439836519	-0.00016046079438780352	-0.0005196864137106615	-0.00015260755053067421	4.7641355262817276e-06	-6.869837632670265e-05	-6.525096349347111e-05	-0.00025888463981215895	0.0005693008229082935	-0.0002958839368175353	4.158251067446131e-05	-0.0002207096608933225	8.973339857657543e-05	0.0002081453508773006	-0.000430177001891578	-0.0003234983700175241	0.0001871374915316301	-0.0004775916818309347	-0.0002511841787413334	-8.122686646098008e-05	-6.449578860023084e-05	-7.335831256832483e-05	0.0005236124489639132	-0.0003786004828952701	-0.0003556747818521602	-4.667765207470448e-05	-0.0005284701194475823	-2.511334576543942e-05	-0.0008329679940352864	-0.0004205257725083053	-0.0002369260998508944	-6.172255275820407e-05	0.00022931939125237475	-0.0003617623725792585	0.00015278793649627114	-9.537756592510085e-05	-0.00040484762362640427	-0.00013829619607229766	-0.0002966696406877305	-1.578358086883507e-05	-1.259352249368281e-05	-0.0002173582823815788	-0.00013758668248692874	-3.080790336859446e-05	-3.2547378116147976e-05	-0.00012442744550276394	-0.00019725780378263032	-0.0005528532599523835	-0.00020393959216429193	0.0006646022488131288	-0.00038451703883299695	0.00011312394317703541	-0.0005459270204514263	-0.0003629939264000453	7.862078036950636e-05	-0.00041567659876026654	-2.1118483032563255e-05	-0.0003756996510975998	-6.521774560119923e-05	-0.0004077541532340189	-0.0003045531359982636	-4.3506735022723194e-05	-0.0004201579264970253	-0.000342361489029652	-0.0003985947660531339	-0.000263008384388165	0.00017287693458565437	-0.00037117930576013316	-0.0001035601706833122	-7.673175059218299e-05	-7.905407770568709e-05	0.000589189278837238	-0.00016295593499728882	-0.000760314526711301	-0.00017948424694305928	-0.0002932317534059473	-0.00021016545929866456	-0.00039178274479920465	8.596577947056628e-05	-0.0003916659518577626	0.00010022534861014327	0.00011904101326593653	-0.0003159957987771098	-0.00012921052784726876	-0.0005771036967515788	-0.000651716938638572	-0.0006247188437134002	-0.00011982904427983752	-0.0003269757369702175	-5.6825539631754286e-05	-6.650373974764914e-06	-2.0222167779910125e-06	3.365468466505112e-05	-7.837163484733057e-05	6.06108636126332e-05	-0.0001691021731454735	-0.0003258751310730512	-0.0002718798963591783	-0.00036101691121747406	-0.00018074425818336595	-0.00050455213792166	-0.00016506817212640857	-9.345225348411387e-05	-0.000157653042728515	-5.9581923372434474e-05	-9.71931816975911e-05	-9.7771510152309e-05	-5.19536410862721e-05	-6.661798580640671e-05	-0.00037957672298410944	0.00014933167572971513	0.0002772077433667286	-0.0004353560908897144	-0.00020090553164245196	0.000546197484515896	0.0001422193075728911	-0.00020234601175156468	-8.532946604540353e-05	-2.2279926814965487e-05	-2.975858019782395e-05	-0.0006079138726265758	-0.00010996850690493971	-0.00017646582416810984	-0.00014038579693347446	-0.0004891924354468809	-0.0001616768971958537	-0.00010919058487484386	-0.0003677949001380382	-0.00026653524688548496	-2.9730113327016433e-05	0.00020690471984136034	-0.00021004094799180578	-0.00010103067569786927	0.00016210834584938602	-4.917134372021998e-05	-0.0004690963361887327	0.00503046024914394	-8.165474109849377e-05	-0.00017605345358052193	-6.467523983785844e-05	-0.00023050254588227167	2.4877276068764622e-05	-0.0005608656009540171	-0.0004735771999827826	0.005800216241273024	0.001616499393715828	-0.0001372959451466914	-0.0003547133788266269	-0.0004955076044575045	-0.0007012509242734434	-0.0007393618428695403	-0.0003260821044065061	-0.00019979099843896883	-0.00024198987147425657	-0.00017081187968408037	-0.0004608214656974911	-0.000190981836153887	-0.00031331101455991993	-7.288618906858225e-05	-0.00013685083051363724	-0.0002809377604914954	-0.0005344485962783847	-0.0005732947084367666	-0.0005855983252000327	0.0002916161873497647	-6.929123041607854e-05	-4.4629375340992535e-05	6.50642875783836e-05	-0.0003685897012159898	-6.666901225178319e-05	-0.0003176344537425279	-0.00036051155881302086	-0.00029069807900839546	-0.0002430008654666427	-0.0003418683081856784	-0.00011603769832773044	0.00010049794456441465	-0.0002308005031801046	-0.0002928909511402998	-0.0004129488640867773	-0.00026764971404667396	5.509576012824712e-05	-0.00010154446017824408	-0.0002907207741684994	-0.00020675072666254712	-0.0003579848176373276	-7.766494262405553e-05	-0.00014296645745418888	0.00024739011152801713	0.0011246713923108137	-0.0003693125352489145	-0.00030465158233183837	-0.0001816291033592126	-5.619966817759354e-05	-0.00023641977496489057	-0.000268303686061532	2.6949896830924705e-05	0.0007666036498411163	0.0032362616186214174	-0.00015733100372626542	-1.905360646804967e-05	-0.0004178321164878378	-7.706095818497154e-05	-0.000291271816739659	-0.00034881971694905394	-0.00012062594103091297	-0.00021787229386802275	-0.0002174497352572014	0.0006597556838281494	0.0002939315686095174	-0.00021415994752235345	0.0007451842256996882	-0.0004130263665668754	-0.00017345705203174528	-0.00018723968232628024	-0.0001438161548102611	-0.0003581521458677039	-0.0002832712283846653	-0.0007015857721800996	-0.00037534694091067455	-0.0002328375041084822	-0.00039362584766610976	0.002143959498275782	0.00018222835965229023	-0.00028193219282211156	0.00012218854102624035	-0.00023347050938614947	-8.064204218697253e-05	-0.0005699040672173754	-0.00025732372222900024	-0.001244547605202746	-0.00024770431181983456	-9.655379184058306e-05	0.008743504506432175	-0.0005656111292602265	-0.00024520494941590115	-6.511338697057098e-05	-3.983288632414552e-05	-0.00019829606479951118	-0.00046194111483329294	-0.0002273051274006525	-0.00038036204795969213	-0.00014791813478914223	-0.0006985473973916944	-0.0004654995377130323	-0.00023796943139349654	-1.293676503557871e-05	-6.831168034672475e-05	-0.00035269774688349344	-0.00020438068170466452	0.00035397303539193113	-0.00039373479601028717	1.3877597550915102e-05	-0.00010078487153387043	-0.00038546981499041656	-2.5943061800487253e-05	-0.0001290010532268349	-3.912280623142558e-05	-2.700996531777603e-05	0.00013501499096327886	2.4257369929312963e-05	-0.0004135130007463366	-5.376340601011553e-05	-0.00013073745506605124	0.00031163099679645237	-5.555444588259727e-05	0.00011567583173779518	-7.78614886181318e-05	-0.00033430727210702387	-4.298010219270284e-05	-9.86822557068687e-05	-0.0003200422505664735	-0.00041225127850108735	-0.0004961221578544242	-0.00022397048584368542	-0.0002157049069190361	0.002533099543884203	-0.0002154880562142295	-0.00021131522772479392	-7.404735366984924e-05	-0.0005630884604013291	-0.00015413828686398497	-0.00046348384215042513	-0.0002781004969391944	-0.0002798569418716187	0.00021055525173505047	-0.00023212818250495937	3.7581640586038964e-05	-5.1332886425698464e-05	-0.00025590201104322327	-0.00032025684663966093	-0.00019299550032260038	-0.0002100641114373516	-0.0001695467089235624	-0.00011496342111130959	7.706174607109448e-06	-0.0004939304102412291	-0.00031618136702657115	-7.297591908909996e-05	-1.4759872338241687e-05	-0.0009071741230778664	6.158129784915114e-05	0.0018316469952612986	-0.00011554909436982249	-0.00011144451674794374	-0.00010432591244283827	0.00022319373533265943	-0.00041256279058297	-0.00017434436930081917	-0.00040226708359361265	-0.00031764638664077966	-0.0002751427660370179	-0.000181464821507368	0.0013414134023073004	-4.749718870610496e-06	-0.0005882383087406659	-0.0007059116326550455	-0.0006127360655448203	-2.394555811788776e-05	-0.00022860733174979105	-0.0002308420115681832	-0.0005659880008003375	0.00033554851654693356	-0.00024119012410737118	2.261839421591858e-05	-0.00011577424930051227	-0.00020134659690692274	-0.0005430449752838138	-7.435465745794402e-05	0.0006973262925455891	9.667202165948059e-06	-0.00021834082188727663	-0.0006184254517331556	-0.00011064518059256776	-0.00021782881679210394	-0.00024149263038910672	-0.0005231167309499246	-0.0004116233388704374	-0.0003685403957934986	-0.00020388375604560354	6.471739475053811e-05	-0.00012036794956361423	-0.000557497065195802	-0.0002857729828757697	-0.00014545582523778046	-0.00030107248981847673	-2.1386898925260358e-05	-0.00023714870182024988	-5.336156374607991e-05	-0.0007816683148468498	0.00013773297869425718	-0.00014278405959488753	-0.00020649011111251604	-6.760429045130985e-05	-0.00013098896626283045	-0.00033503205575594785	-0.00022326298656444993	-0.00013949415173399542	-9.211164654692596e-05	-2.390961532296526e-06	0.0006198361236568277	-0.00013250288732112237	0.00012141788230208005	0.00017373625557199693	-0.0005317607622938549	0.00016691196036642368	-0.00046423761720302956	-0.0007200139283813302	0.0019388820517356876	0.00013156128666746227	-0.0003311907226386897	0.0003408748074247661	-0.00013760894550758157	-3.2540659206582364e-05	-0.00037436356990768355	-0.00020292436107164795	-9.98330436838084e-05	-0.0001481329217181059	-0.00036932201187066883	-0.00020510663290676574	-0.00010690909566404985	-0.00020323420220573843	8.012127029506298e-05	-0.00018011486404138596	0.0003369995071837917	-0.0001806166107116631	-0.00034524231287657865	-0.0005153533913157404	-1.5733188529777683e-05	-7.496136966083103e-05	0.0013270721210381245	-0.00012062294409148957	-0.0002568724283205352	-0.00021391429161555055	-0.0005418804128247014	-0.0002617218702611299	-3.8421342807597186e-05	-0.00010849033036142759	0.00031960377065549483	0.00035807801678296343	0.004851661234917136	-0.00027983391635177235	-0.00039658529903132035	0.000586530928022665	-0.00024562076804906494	-0.00024473100658821124	-0.00013610924801554233	-0.0004935296004000609	-0.0002684405596023372	-0.0004613418833850729	-0.000389029455433666	-0.0001956452705999348	-9.918419605943463e-05	-0.00012273667982524942	-0.00019515992936597335	-3.858692794521302e-05	-0.0003217070069116003	-0.00040852135054803544	-6.53380338567891e-05	0.00015411055938328866	-0.0004806530830103202	0.00029015844265188075	-0.00032058445500967003	-0.00022427657265005474	-0.00014670516307771568	-0.0006176819592574154	-0.00022152447911594312	-9.202909782475801e-05	-0.00038393223469723037	-0.00020540764889176173	-0.00035322790783044635	-0.00035500169537013335	-0.00026283414245799796	-0.00021921592822232914	-0.0003747420486492134	-3.326414095670094e-05	-0.00040991139619023535	0.00011968958410884926	-0.0002458764097654026	-9.050457202377595e-05	-0.00039618125894751627	0.00010999757980561626	0.0004711341507342785	-0.0002678578194555157	-0.0001119617504810014	-0.0003438497351377486	-0.00032766211396117534	-4.623420413753918e-05	-0.0001649600141706285	-3.295785106614023e-05	-9.531002896507514e-05	-0.0005874302571478059	-0.00014578026977904893	-0.00013474007311168207	-0.0001567787167978995	0.0005545807768973154	-0.0004960565056870102	-0.00012906400434413288	-5.4298659620058804e-05	-0.00041358631812961116	-0.00014167564914841624	-0.00046295914605016576	-0.00014199759061890986	-0.00032182910577014073	-1.6412550319639517e-05	0.001313089646078462	-0.0001508047045072869	-0.0007116075910330374	-0.0010815562695917586	-0.00017780041703999215	-0.00037263107969063495	-0.00036495719822418957	-0.0006126214071708997	0.006526784872459346	-0.00013484186810453232	-0.0005556635962423219	-1.399170562034259e-05	-0.00015239948023749883	-0.0001710368418567262	5.634186691880246e-05	-5.31955726537495e-05	-0.0005395381455702147	-0.00013633212708128156	-0.000100367932263224	2.9469611143755962e-05	2.0836863881992002e-05	-0.00011188829842850893	-0.0002548077271383836	0.0004281696961356388	-0.00037389244459924443	-0.00022386453755166694	-0.0002666895957408994	-0.0001884857077921125	-5.353114833266699e-05	-0.00026214770380542676	-0.0002800878485913092	-0.0001933634980474513	-0.00010602244150418905	-0.0002492691340211902	0.0008800635741246955	-6.857146155113056e-05	0.00038751828120199897	-0.00023919632826875233	-0.00011770447561396459	-0.00016980027555674288	0.0022333142004018636	-0.0002790663819826997	-9.787223301632871e-05	-0.00010418402949565839	0.0023161406006860156	-9.013405483696978e-05	0.000377926588714938	-8.768862860645841e-05	-0.00034658220327250924	-0.00018197827247426875	-0.00013573603224831046	-5.3386895944240286e-05	-7.165358802927507e-05	-0.00024385652635367305	-5.006056791279699e-05	-0.0011316277863656211	-0.0006014931569362376	5.429050350679858e-05	-3.594990662876983e-05	-3.0112114753220617e-07	-0.0004010910219856491	-9.132176895252319e-05	-0.00019031385047469537	-0.00020043652908133508	0.001733940348740079	-0.00018835079919497154	-0.00010594420868602191	-0.0005919630256662128	-0.0004287970860887553	-0.0002647434016107765	-0.0002498472711647807	-0.00017895006818973417	0.0012501665713409963	0.0008013347479046162	-0.00043232629602321177	-0.00026113612467034276	-4.860503674780897e-05	-0.0002692001717375518	-0.0004356619761543135	-1.2867525460478567e-05	-0.0001042747139652993	-9.5084775980602e-05	-0.0002549981771060588	-0.0005121822546343645	-0.0002627831362483958	-0.00023756953113845765	2.4021666141740215e-06	9.641686563513212e-05	0.00024537182139998815	-0.00026144638642520724	-7.167217874377912e-05	-7.832281242551355e-05	-7.464476146387244e-05	-0.0002509135191841708	-0.0003402738638437488	-7.189203595471757e-05	-0.0003478744857251636	-0.0003782537275071748	-8.951387531880169e-05	0.0007041461373177438	5.9819001005126195e-06	0.00039485552241967225	-0.0005094479750889992	-7.425368603825818e-05	-0.0004228537238328934	-9.774640031667776e-05	-0.00018138774912289268	-8.124861444716309e-05	-0.0002299243147413969	-7.430833287359167e-05	-8.843209570862193e-05	-6.742123866360914e-05	-0.00015300467077603141	-6.115501069688883e-05	-0.00035078860993944725	2.657935489631952e-06	-0.0002866555602686781	-2.7319202440393815e-05	-0.00012388369970707695	-0.00018919049899539865	-0.00023198582780950685	-0.00010239825978572974	-0.00019969528907764727	7.535411482467324e-05	-0.00014454351045515787	9.050085703501959e-05	-0.00014339749120596444	-0.00021537354439069242	-0.000174896459176154	-0.000132638575183849	-0.00019091997367579242	-0.00039122909901960224	-0.00027675026198956636	-0.0001473458669843999	-0.0002011190570324766	-0.0003271858779502721	-3.400470068293342e-05	-0.00025226533701202305	-0.0003211669131829357	-0.00016831624521296848	-5.848357484969512e-05	-0.00015979928795181324	-6.241518685420544e-05	-0.00047306171578467924	-9.167245852544366e-05	0.00041191143664378156	1.2769263596226263e-05	0.0001421343073600394	3.3045975948552136e-05	1.4270127127235258e-06	-0.00019011376362645577	0.0002728136740212716	-8.631767043681328e-05	-7.536032891120629e-05	2.390151698010265e-05	-6.387763165247722e-05	-0.00024674340282580104	-0.00020241889696990785	-0.0001105101972816328	-0.000491276256225622	0.0028262812017373416	-9.474804964955292e-05	-0.0004667977240379924	-7.201343743163745e-05	-0.0003914734186087317	7.755338173572026e-05	5.280901440824304e-05	-4.216542985294786e-05	-0.000280810200547236	-0.0001897303772407835	-0.00010834746956244471	0.000205738168833885	-0.0002268260909160367	1.2702701365609008e-05	-0.0002696662005123513	-0.00023216654628614117	-0.0002006210372809438	-0.00048723375019460815	-0.00011089332087930686	-0.0004649160396809344	2.724273675072457e-05	0.0002931311021388873	0.00010356305129976488	0.0001888855616143563	-0.00043079543299361697	0.0013506343702902885	-0.0004969247171169253	-0.0001924714723356189	-4.852547177953721e-05	-9.73972516754623e-05	-0.0004067289299592955	-0.00021660307668148137	2.4787405368824084e-05	-0.0004960098345047679	-0.0002910644590151483	-0.0002587169135458419	-0.0004468905455425033	-0.00021504491056094526	0.0011212024086095487	-0.00030478032524454846	-0.00014207911661668048	-0.0008049567765330401	-0.00023867250093421904	0.0003686120881919247	-0.00018090570311173306	-3.6117927072585874e-05	-0.00028105394507665845	-3.957750307945913e-05	-0.00042197070438845677	-9.366754418909806e-05	-0.00017097856622063474	0.0022587525104043145	-0.00024630180225953955	-0.000615501367516504	-0.00018961651084779084	-0.00010389860945556086	0.00036996035553488123	-0.0002652824838301308	-8.595717632574489e-05	-0.00014617395770805732	-0.0004747372899441435	2.3325231694277633e-05	-0.0007549865643446544	-0.00025198753825813014	-0.000524910190067818	-9.279905697853818e-05	-7.012344578309286e-05	-0.00015112243911324496	-0.00010458807563795745	1.061693876077005e-05	-0.00011974138063775999	-0.00016270594765663255	-2.1035782739316333e-05	-0.00019781924702976883	-0.0003657410598988479	-0.0002787534650119104	-0.00030688290949136375	-0.0002556306926005336	-0.00035468503031965454	-0.00012985971619181106	-0.0003655273954096921	-0.0005452725238912343	-0.00020639480772712338	-0.00032882129965089874	0.0003786491189343777	-0.0003026693462343002	-0.0001497927618548296	0.00011257244371147356	-0.00016688781396245628	-0.00028040773314888024	5.486982437108173e-06	-0.0004880767764848284	-0.00022079960680518193	-7.786466367785155e-05	0.006068826774354383	-0.0001469777868680443	-0.0003179615393418551	-0.00012459823769172968	-8.936198297770889e-05	-0.000503015657304845	-0.00041042938347219754	-0.0004922427896393065	-0.0002722120856786993	-0.00015039496858491145	-0.0002516641078492824	-0.0006507176375187636	-9.408171233384131e-05	0.000304710468824099	-0.00014319974713429963	-0.00019580509755048365	-0.00047338521257047733	-3.6174091742376496e-05	-4.8612972447187155e-05	9.825810909001975e-05	3.581371182342184e-05	1.4923075747840352e-05	-0.00032257869564222483	-4.944434813130113e-06	-7.081336060680879e-05	0.0009756340406172204	0.005282917652616399	-8.362293732588486e-05	-8.841598336914243e-06	-0.00044536746895708774	-3.0271875551402784e-05	-4.9393566986238626e-05	-0.0001153856152769848	-0.00022046170058125103	-0.00024245685816323925	-0.00027440875304100175	-0.00023349358244847414	1.8802828712664217e-05	2.7173512132555197e-06	0.00030781640791896064	-0.000542248665534347	-0.000602731126531413	-4.3878915186333566e-05	0.0037840873457365577	9.950125996748253e-06	-0.0002577677826955179	-0.00011494104017053013	-7.7094944504359e-05	-0.000375977939660691	-9.649356054938177e-05	-0.00026999153376474423	0.0003804191368063164	-3.457470936266917e-05	-0.00012339792650116707	-6.397964049593676e-05	-6.577226059060078e-05	-6.18011770593662e-05	-0.00019488260683988225	-0.00025134391084181637	0.00020718852055442421	0.00016549748729139898	-0.0003053124268635693	-0.0005788357724998309	0.0005004905564349084	-0.00037156224809312485	-5.713567027096265e-05	-0.0003914021323881619	-0.0004296850620537404	-0.00011411725687084337	-0.00021923623954956512	-0.00032376499767006514	-0.0004623477072971844	-0.0002006304709695046	-8.578576182065922e-05	-0.0003482308974530468	-0.00020956923845216947	-0.00019059496601137193	-0.0007307896232895718	-2.3380874565569924e-05	2.137982373141324e-05	4.53323573425592e-05	-0.0003631968087861491	-0.0001167073740234024	0.0005608723239578331	-0.0006405704692850157	-0.0005157084831212415	-0.0005851997272010996	-0.00011688618152160754	-0.00032754102072567794	-5.06648086890684e-05	-0.00023049924735620489	-0.00022565801931046975	-0.00012413019770691957	-0.00021518686863292933	-0.00011130130656590307	-0.0003038501964835648	-0.0002628928184426719	-0.0002665414577476914	-0.0005056081274659087	-0.00016959467053192555	-7.724071502779229e-05	-2.877635220489805e-05	-0.000163619931821559	-0.0003812831009450012	-0.00048694148407725686	-0.0006182262843616035	-0.00017423090971404906	0.00038026224923945066	-0.0001640181123036809	-6.066141997641225e-05	-7.49126075105753e-05	-0.0002547247674065313	-0.00018796090329001625	0.0030170999286164733	-0.0007841719267898166	4.52348785567626e-05	-0.0002611277834809301	-0.00021245092622887023	-0.0011087043615120914	-0.00045258710496173473	-2.1933251578062224e-05	-0.00024260357675328102	-0.0001585422967645305	-0.0002924798041663383	-0.00027005838231265066	0.0027574053393422246	-0.00010409706163631239	2.5389023083375892e-05	-0.0002587644444732012	-0.00038676514478520863	-0.0002309840593382697	-0.00044586251598083206	-0.0003615029040394231	-0.00023008269512056983	-0.0005980653473181497	-0.00016160624464002052	-0.0004437282040970784	-7.195436635000507e-05	-0.00015576488090518606	0.0016011030255582005	-9.723404544935969e-05	-0.00023475345257303022	0.00038395143263593776	-0.00023912922135399815	-0.00020239478755988135	0.005609943493731565	-0.00010134451003709409	-0.00011573125923965502	0.0010415447206096981	-0.0003177238124731553	8.695955831694684e-05	0.008914058799640412	-0.00037320636496850816	-0.0001575223465369166	-6.416254691877401e-05	-0.0005156500068738093	-0.00046842365648309964	-0.0003323556151485712	0.0036760563091148704	6.629614471144713e-05	-0.00012955865231999682	-0.00024300742631993934	-0.0001325529168500116	0.00015519234333330646	-0.00015555450999767503	-0.00033374524614065553	-5.1288022252767114e-05	0.0006378223929955794	-0.0003334562795386322	-0.000110550970894219	9.351789084513192e-05	-0.00018468237376402993	-0.00018491086382664836	-5.5232686458608404e-05	-0.0005339195463245621	-8.666379718653767e-05	-2.4897467792873006e-05	-0.0004034199795863952	-0.0002866571071452152	-0.00036013043787346395	-0.00040663786166850137	0.00013325662209478777	-0.0002043542061507799	0.000280992926894965	-0.00029811310420630154	-0.00030177955939864976	-0.0002085948621398905	-0.00020172928513088014	-0.00021246958840869247	-0.00022702589986909087	-0.001261930130518406	-0.0007044580672922397	-9.068859496022549e-05	-0.0001334897971878428	-0.00017069035758954856	9.58585073633367e-05	-0.00012056200482097016	-7.318142924912933e-05	9.111416616178497e-05	-0.00025150322958678283	-0.0001731013335371775	-0.0002151336430902341	-0.00018769682607509415	-4.961888544378012e-05	2.0463311248237043e-05	-5.9694792574723125e-05	-0.00021824595803680413	-5.1261630165356274e-05	-4.98864921777233e-05	-0.00016957982930107147	-0.00041476234286174274	0.009818634314399263	-0.0002379779807264805	-0.00012535941387459168	-2.9928381538413827e-05	-0.0002447532768582315	-1.6360070982360704e-06	-0.00018952223866295742	3.786304753843221e-05	-0.0005279008481492282	-7.444404363291974e-05	-0.00012464514906919565	2.7993645600798503e-05	-0.00037519616836287275	-6.809454285549053e-05	-0.00041011350317174595	-0.0004143211686222577	-0.0005745805967648698	-0.00016567916059359445	0.00023656757905405625	-0.0005852599653278542	0.0004392427425532287	-0.00025074416622354904	-0.00034856207793564596	-0.0001447371183086434	-0.0004793978267521938	-0.00012379870475313695	-0.00012399018088469124	-0.0005576483744969691	1.831487186294602e-05	-3.221834220170764e-05	0.0013226799087257609	0.0004903626512899193	0.01094990281079664	-0.00014278774400836345	0.0005722000490045798	9.14801887230269e-05	0.000107802440153251	-0.00015089182045083832	-0.00012671023952293175	-0.00013159625504562285	0.003588698563967561	-0.000352322859932875	-5.2921006213277116e-05	-9.929513556178224e-05	-0.00019862064280048875	-0.0001748898502259229	-5.5748081054507895e-05	-0.00023830871456403523	-0.0002450887960137562	-0.00012729448626322526	-0.0003921588868869491	-0.00012553920913438	7.302057502128623e-05	-0.00018818649560243853	0.0034128466485916103	0.00020703515314312294	-0.0004837603359349964	-0.0004095320675426592	-0.00018699005956867665	-0.00010821309053498213	-9.853758150787283e-05	-9.293204413582455e-05	-6.693385327130392e-05	-0.00011021692849798132	-0.0002263642533436602	-0.0001373544083981656	-8.904566027429852e-05	-0.00026743317413786697	-5.314449589801125e-05	-0.00013432172020948246	-0.0005565287338460642	-0.00021068129086506245	-1.8081220781437537e-05	-0.00018270151663368886	-0.00011354148047831927	-0.00016355592550406454	-0.00035333478447919885	0.0022712625158711986	-0.0003575753050292126	-0.00038038155680003615	-0.0001791548693536206	7.502014960429833e-05	-0.0004955897622094761	-0.00021504498977778334	-0.0007363607246294633	-9.303022177666354e-05	-4.185431121165331e-06	-0.00030541875523994747	0.0018522092339256961	-0.0002337468624927529	-0.0004715426968411887	-0.0004010579326454539	-0.0006351015084333756	-0.00035227026550153164	-0.00017951150437168765	-0.00023953024998530256	-0.00024779055376196864	-2.0531954059589246e-05	-0.000632528819142554	0.001785363052756231	-0.0003958320744655503	-0.00038624527194801	-0.00024232085936248254	-1.5322533324897533e-05	-1.2955598775976518e-05	-0.00023465031840250422	-0.0006613968924092907	-0.0007435091051144686	0.00021859054782763024	-0.00013352264242448992	-0.0005406639662029407	-0.00040919702212194537	2.525735934024929e-06	-3.4283867738776304e-05	0.0002244042025287989	-0.00018059513867633019	-0.0003365789737486569	-0.00015542009563220834	-0.00035118840701659713	0.0009099843710984893	-1.3292107072412898e-05	0.00017994706712986454	-0.0002874435148186527	-0.00019129037932161326	-0.0009460149955559639	-0.0006763974998966222	0.0062851156717729185	0.00020558618206480727	-0.00021358465718818146	-9.855825659994722e-05	-0.0005136113169685877	-9.448660497111013e-05	-3.0818772933725516e-05	-0.0005025590510032546	-0.0001678821935175304	3.9536079282482085e-05	-2.990091589891675e-05	-6.456604767147146e-05	-0.00025213663674743367	-0.00028413440190266687	-0.0003130405968369173	-6.419927745572077e-05	5.301128265453669e-06	-2.451557191908348e-05	-0.000213695776300226	-0.00014107245877420128	-9.973330585749852e-05	-0.0002640119368052651	0.001054650733920409	-0.0003867602285333814	-0.0006619747519967889	-2.7360028683584844e-05	-0.00031771414383858555	-0.0004806271931261325	-0.0003196395592375648	-6.453717044371391e-05	-0.00013561295396970704	-0.0001033123647521782	-0.00017546777209541544	-0.00010236011344222445	-0.000198593956546926	-0.00040749143195565506	-0.00012083878422121054	-0.0001464239581328172	-4.249341695750869e-05	0.00034487611988452514	-0.00034268289007493267	-0.0001445273845543951	-2.4520088881798357e-05	-0.00040316079237799954	-7.494005919396657e-05	-0.00031607736399122735	-0.0002575560732733677	-0.00011128733905727854	-0.00028560320861673494	-0.0004904867216188195	-0.0002563316140193317	-0.00017215013118420614	-0.0002531486114857932	-3.2463979708238e-05	-8.176188538632095e-05	-0.0004487612697266421	-0.00036192589109177586	-1.8433724097269057e-05	-0.00025167902812151384	-0.0001427485018158811	-0.00037201994879059683	-0.0001103439835477094	-6.889689745706003e-05	-6.48179698919722e-05	-0.00032803673208470105	-0.00022225355690039491	-0.0006924745704852667	-0.0001422924766825828	-6.600518047020848e-05	-0.00020506024499131697	-0.0001685554932640401	-2.118166477254728e-06	-0.000708927541321701	-0.0009009238024173691	1.6171317540224785e-05	-0.0002980339864796105	-8.396177410160749e-05	-6.483481098003979e-05	-0.0002626380883347469	-0.0002563719632320673	-0.0003771046716040976	-2.0034435279903936e-05	-0.0004762189490519742	-0.00023952283598865755	-0.0002628939565478992	3.981758394141891e-05	-0.0007913110801420341	0.00023105753795882956	8.759176756168487e-05	0.00016737711258639593	-0.0002510555105521419	-0.00012288115732059078	0.0013263955876687745	-0.00011719432801127384	9.928099541584399e-05	-0.0003090572143942926	8.22189824813282e-05	-0.00014093936180756798	-0.0003194539744293549	7.636861021898118e-05	-8.300735811472417e-05	-0.000320176096650903	-4.0236239294249684e-05	-0.00022502655881596824	-0.0006014953816990969	-0.0004774577455349967	-0.0001811636741595148	-0.00047391987225996125	-0.00035391580879673553	-0.0005920591720841734	-0.00027339626884967724	-3.7534185506703155e-05	0.00021657970038428524	-0.00041052893237256187	-0.0004946357460370439	-7.572283175952934e-05	-2.0492841964264962e-07	-0.00010113421230034562	-0.00017354700962774882	6.756528050497273e-05	-0.00014432008363537025	-0.0001308689693062281	0.00012268076720413362	0.0003184805900161271	-0.00016938925745265128	-0.00015448756823990844	-0.0005092535080406161	-0.00035550631881352425	-0.00014938878911212967	-0.00041108188000817635	-0.0002596393826027888	-0.00010847525299704362	0.004451415363425664	-0.00027676513332036316	-8.340581843740441e-06	-0.00014729139294243979	0.00043949786869896607	-0.0005728474134643322	-0.0005600245845975934	-0.00038158216081995045	-0.00024875255185384016	-0.00011419957965453899	-0.000267987703873379	-0.00038748252344114186	-0.0003922354773844014	-3.9986952880535395e-05	-0.00019093352178881816	-0.0004469303809971905	0.00013389966577731445	-0.0002243256370098405	0.0003995365079885768	-0.0003821393331066857	-0.00041505265453353816	-0.0005806047920911467	-0.00014924330232064844	-0.0006265993087391121	-0.0002440043106368508	0.0010686274282093225	-0.0005761177272586134	-0.00014333150041294208	-5.109782516925754e-05	0.00046001467272212976	-0.00019036261762333048	-0.0002493406087293186	-0.00027540535760275985	-0.00018267448291866994	-0.00012793671063479611	-0.0002009520619534371	-0.00010171719409296023	-6.760178258071101e-05	-6.480974533009934e-05	0.0023083122514092626	-0.00031751220878233093	-0.00013417090035416926	-0.00048159763944352906	0.00012949363147121408	-0.0003960204263995226	-0.0004034197369200625	-0.000369090999527242	-0.0005850127018864788	0.00010395466868748834	-0.00023968966427059685	-0.00010609348335260134	-0.0006309091839650552	0.00010181856424965388	-3.8043611723094605e-05	-0.0006575407369111705	-0.00021051947916223622	-0.00033412653450994685	-0.0012339676211510033	-0.00031150190888356834	-5.0068627501236576e-05	-0.00041650919511673155	-0.00035202905129849026	-0.0001393380254725347	-0.00019614133420187816	-0.00015581743355085818	-0.00018915228796559022	-0.00010408595206064949	0.0001277844052686058	-9.197671491094972e-05	0.00018139900975966766	-0.0005058035838953133	-4.754262600103037e-05	-0.00010636238789324535	-3.859031398498007e-05	-0.0004347503259110539	-9.077322747413887e-05	-4.961722665319147e-05	-0.0004086706901307515	-0.00029970637149278966	-0.00036027882097481077	6.183542989712206e-05	-0.00034248550748908825	-0.000295095189835272	-9.978537678988176e-05	-0.00040690503994408753	-0.00021833850802961173	-2.2140941645739415e-05	6.84721638267571e-05	-0.0005851458320989569	-0.0004888056884629715	-0.00039248846136982394	-0.00013696886199928682	0.00010866959615711036	-0.00011353302321965063	0.001031892701968291	-5.15069341202777e-05	-3.0417127268214227e-05	-0.00042974839456904197	-0.00030824999741154834	-0.0005132411067958859	-2.6627192934117827e-05	-3.146004896847314e-05	-6.125236793809064e-05	-0.00026777328545504617	-0.0001959021035994173	-0.00014923170613455412	-0.00016780683074150315	-6.17624718852407e-05	0.0001628513299515659	-0.0001423939849028692	-0.00020281720235379525	-3.997586361731727e-05	-0.00015196766366459982	-0.0002945447867642999	-0.00023719953018166846	-0.00023702174739554142	-0.0002647108513934586	0.0006288823493190219	-0.0003004088072788477	-2.6196819884591803e-05	-0.0001679195712589787	-0.000279015138407526	-0.00026349323767691114	-0.00029456187559472405	-0.00013634945001895468	-0.0001065107227401113	-0.0008375226651059996	-0.0003304196091212511	-0.0001036528192657436	-6.064686477115501e-05	0.00020642160238246287	0.0001911809371976633	-0.00027600846364975076	-0.00013115780349422758	-0.00012242893404222386	-0.00023347558249635518	-0.0001857745776235209	-8.921260794156953e-05	0.0003334757309629069	-7.884779425512997e-05	-6.460894830854199e-05	8.051101931127223e-05	-0.00030836686063392363	-6.358236296842973e-05	-0.00025424419601891674	-0.00017720143837917984	-0.00017250835793371306	0.0003181258495839032	1.7164890163082182e-05	-0.00016921824093741182	-0.00020994941786989138	0.0003111068773364284	-0.00019961938223457583	-7.085585630673896e-05	-0.00015073530215671248	7.546609212465268e-06	-8.863933040080248e-05	-0.0004843217684430792	-0.0006466598509314224	1.0472640048165846e-05	-0.0003215507873263836	0.000787588262012611	-0.0004065593165045827	-5.9406396498499906e-05	-0.0006308064150842706	-0.00010435049353165181	0.00020651936667954895	-0.00014524280089018128	-0.00015846378926714078	-0.00011299323106184692	6.46905677723416e-05	-0.00014301265873112778	-0.00017255062460845805	-0.00028367008276199737	-0.0002860538971931243	-0.00015363383629052264	-6.07828049314839e-05	0.0003691355867025193	-5.7917669615669704e-05	-0.00023137628946075413	-0.00022100052551051185	-0.0003719776821495161	-0.0001535967806124482	-0.00032984196829473757	-0.0006445069162243729	-0.0002318113324166285	-0.00020562690801603613	0.00023081485004292649	-0.00015360206953031407	-3.014184338048979e-05	-0.00026478554702539684	-9.979173643283738e-05	-4.779083274598049e-05	-7.86800102355669e-05	-0.0001436658959007288	-0.00019405885466855665	-0.0001748154676678289	-0.00036376641756878295	-0.0004998341626044936	5.413860919738739e-05	-9.799276783159409e-05	-0.0005303733334937174	-0.00014682037689788829	0.00020140702136497643	0.00019490373283838358	-0.0004462450070865687	-0.0004720216422619136	-0.0002377153815579875	-0.00035906989065549337	-0.0005345311855779902	-0.00020795839807156657	-0.00043888306524023606	0.0001143649171800019	-0.00010464916601113228	0.00011818109157634769	-3.677689047044041e-05	-6.827137506005303e-05	-0.00022838194920161728	-0.00023122770022530637	-4.533441378747435e-05	-0.0002921337968083312	-0.00037427786002648114	-0.0002306407194460322	-0.0002465369737535862	-0.0003298002083883834	1.7088206858449667e-05	2.853642767406166e-05	-0.00031392593196568084	-0.00021504169632284535	-0.00020403838170678714	-0.00020426978870714046	-9.663228221427408e-05	0.0009581329858497628	0.00041800067994403935	-0.00010916239586281015	0.00026843392979784733	-0.0001608716339252352	7.92794682414542e-05	-0.00014336344949521945	-0.0002942279598372721	-0.00016599419225372358	-0.0001891152950472592	-4.0867302314104015e-05	-0.00035061753010818115	-0.0005659749916486384	-0.00017970457474190455	-8.168761941845567e-05	0.00044485182029483516	-1.779990845672945e-06	-0.00020849184197214141	-0.00034838878911492644	-0.00017001301885634596	-0.00023595252505686614	-0.00028362532539329626	-0.0002013318813967797	0.00010715221883244882	-2.1272732181405704e-05	-6.702668678882266e-05	8.534541341799105e-05	-0.00015328072457503378	0.009056651771319202	-7.081017985097041e-05	-0.0002870027639503223	-0.00031087709463336845	-0.00011231005191875392	-0.0001022319358825097	-0.00033720276930087944	-0.00019645206746847428	-0.0006114439483350925	0.0005460451787045652	-0.0003925359114461403	-7.095529140614168e-05	-0.0002311191044738545	-8.384645971937865e-05	-0.00018651055856802023	-0.0002803310027611139	5.7191655461424004e-05	4.348661649320022e-05	-0.0002184875246087685	-4.5656151899073667e-05	-0.00015617066951382902	-0.00035739658489936793	-0.00015318832676452753	4.4671327782439876e-05	-0.00015960446178736628	-0.00014151755572400747	0.00042487266065925915	-0.00022820657493223542	-0.00012386583014750813	-4.672054576325106e-05	-0.00043294395914587707	-0.0003397403536827323	-0.00010450886105480295	3.551949189213415e-05	0.00022651271225410073	-0.0004617705790026916	0.00033375107316468126	0.0006456072222215576	-0.0003013720283880474	0.00011886563173115112	-0.0001103695033590561	0.004313715907870223	0.0002562971587685939	-4.912342083917666e-05	-1.3110399237530246e-05	8.432078206118435e-05	-0.00027413837271535895	0.007505522535340373	-8.273942346796007e-05	-0.00026709598560356287	0.000524277994248567	0.00032582479651271505	-7.7823205188005e-05	-0.0008747956079169089	-0.00034671214900746804	-0.0001727176767013039	-0.00025203110053371314	-0.00010906377549181595	-9.346562324165566e-05	-0.00010414333266131007	0.0001180481585520865	-0.0006038739778090004	-0.0004267055176139943	-0.0002909726034566922	-1.6029813610059186e-05	-0.00011631133459914652	8.943226581861627e-05	0.006670692121081878	-0.0001913266724411574	-0.0004561609895763422	-0.0001433824885574566	-4.453878407451939e-05	0.0002368032131931613	8.060094382544595e-05	0.0003197572110574065	-0.00010568241379159925	-0.0001393621442387402	-0.00023529630849315912	-0.00020951519013926294	-0.00048280967238110593	-0.00020957436871791392	-0.00013779430070588579	8.118104001625221e-06	-0.0002433684208483219	-0.00022554883381922537	0.00014500458723418864	0.0007016740376852618	-3.211186816543363e-05	-0.00013423059511898197	-2.6581659723155813e-05	-0.0003464085603477459	-0.0003118406000349341	-0.0002460956484449269	-0.0001816430086828621	0.002480646947723039	-1.961403970845119e-05	0.00027172196656949284	0.00038998737829671443	-0.0007545690369568909	-0.0008048977118446472	0.0003206060584713102	-0.00043320569982080085	-0.00025677882760456527	-0.00036504913692522116	-0.00022164021353010852	-0.000301739619900892	-0.00030656588129315826	-0.000533662969070027	-0.00018722761064826423	-0.00011001366182608153	-0.00034619803269572355	-0.00026196981573170297	-8.257305623311434e-05	-7.648044500486981e-05	-0.00011949708630338779	-0.0009444893357200959	-0.00088607654668609	-0.0002079228338067751	4.665899375335759e-05	-0.0003275236828138429	-8.356958006757705e-07	-0.000782647582425237	-0.00023723367825592568	-0.00010547790075635905	-0.0003961980260550899	-0.00013214402682547706	4.448942926226571e-06	-0.00043402587662188537	-0.0002175284504743641	-0.00011481355307243219	-0.0001486340423927453	-6.972765335411562e-05	-0.0001425605021052367	-0.00016618973445583956	-4.579587037363307e-05	4.4473832915379426e-07	6.464136202640688e-06	-8.627849047481387e-05	-0.00023386102208835426	-5.693157378941503e-05	-0.0006595777473103644	-0.0002598858310858709	-0.00032727021863944775	-3.702682423550045e-05	0.0007632450098729288	-0.0006109472699304577	-3.945289902382017e-05	-0.0006264106096149495	-0.00015203883674036253	-0.00026168589354592323	-4.754918346999815e-05	-0.00022768170929142093	-0.0002677401755978616	-0.00034770050714844986	2.425818652395928e-05	-0.00046054229295159623	-0.0002978414804458931	-0.0002913744732367895	-0.00010805392811087943	-0.000299096153795708	-0.00019615541019166215	-0.00019687804132796202	-0.000595024921471209	-0.000132806488691205	-0.00013311594537379758	-0.0004965282749290774	2.311682908830938e-05	-0.00012567652921509234	-0.00010231324963668908	-0.000221827393590367	-0.0005494754374994435	-7.659139716735505e-06	-0.00036630521395380984	-0.0005277034239419368	-4.41074317610505e-05	-8.799141813707716e-05	-4.702911824427793e-05	-0.00014049889936539942	-0.00016643920263595546	-0.00012702004647898032	-0.00018427896708986429	-0.0001998241767516076	-0.00028836645635055497	-0.00041626665552881855	-0.0003321240786416325	-0.0004602501515730282	1.6282218728579093e-05	-0.0004489141523803383	-0.0003465035568202734	-0.00042180666022598873	-0.0006011120468732085	-0.00034306535686935263	0.00010773734404018896	0.00010784869515462164	-0.00015171643410702082	-0.00027875174632350824	-0.0008445840773572649	0.00019180684357653224	-6.914620719643116e-05	-0.00014033675493603864	-2.769273155044426e-05	9.907041919289883e-06	0.001892429573530036	-9.793813817873554e-05	-0.00037878768575304886	-0.00031930069114622603	-0.00040010928619779474	-0.0002994535807822233	-0.0003546448412538964	-0.00034387306444368256	-0.0005001709275536359	0.0003997960108997267	-0.00014353750520243558	-0.00017961505926195412	-0.0004188517481059852	-0.0010341784852518042	-0.00033799574115545743	-9.925806172761972e-05	-0.0002729586823325908	-0.00039739873682235165	-0.0009358039765047795	-0.00011492127747041297	-0.00034285910179547704	-7.167014871338381e-05	-0.00021042473551528663	-0.000459487517268743	-7.855538393638096e-05	-0.00041096664947989025	-0.00023858607404468732	-0.0003213617365175155	-0.0003411135283237744	-3.053461468934544e-05	-0.00011956867777289513	-0.00015417826130110018	-0.0002786984082585378	-5.995252872214377e-05	-0.00029881235207440075	-0.00030428096678055024	-0.0001079013397785337	-0.00020849492284627795	-0.0002584644539322696	9.578804139572363e-06	-0.00010692732317814123	-0.00045253731109829863	-0.00013803589698958358	1.9378952251492445e-05	-0.0004036890910352934	-0.00023542035470150048	-0.000491413000441933	-0.0003722877199902847	-0.0002631146905530972	-0.00015780434929760226	-0.0005269835804983781	-0.0002457465713028034	-0.0006499861564133639	-0.0003586674681793018	-0.0002603008505231778	-4.940810826725095e-05	-4.5526838635053414e-05	-0.000287719295540316	-0.00018525465356521395	-0.0002497759059962548	-0.0005960465639273223	-7.17020801721468e-05	-0.000639664262960585	0.00016169404837425194	-0.0003422069699745205	-5.6480838050545526e-05	0.0003343000261942133	-4.020802367161041e-05	-0.00034731649286445456	-0.00021111656842289379	-0.0004965570362772973	-0.0005656105027596251	-0.0005092498360502565	-0.00022976693765041075	-0.00034035141351959126	-0.0001470340542869148	0.000606151944258456	-0.0005554725010265103	-0.000579352356676827	-0.0004619083208122791	-0.0006337766828266766	-0.00021832056664878135	8.064169305368023e-05	-0.0002003843503907379	-2.360078906053261e-05	-0.0001534341618944315	0.00010900070070595232	8.473180617485322e-05	-0.0003716438903121408	-0.00033410116383828246	-0.00016899493059303395	-0.00022122943965422127	-0.00020709546185592012	-0.0005739059620077772	-0.00032533778846891974	-1.696113444945139e-05	0.0005428451045691727	-2.5203719375139436e-05	0.0002626477163585528	-0.00043664776551590877	0.0005518814889648578	-7.7830993244449e-05	-3.25064404011636e-05	-0.0003783219461993916	-0.000444146376782048	-0.000225236553619538	-0.00031950716262493046	-0.0005323119957941301	-0.00022649800214244144	-0.00010009722803664417	-0.0004960425719164841	-0.00013503007827578745	-7.161323604701273e-05	-0.0006293873535797618	-1.998140724054681e-05	0.0007279681175077218	-0.00012428743887008562	-0.00021506470319720917	0.0007011394850958007	-0.0003503451949843372	-9.06786606317267e-05	-0.0007448191149308187	-0.00035778261044109607	-0.0007412123232927798	4.523414231295148e-06	-0.00010685934300078464	0.00025138954609383105	0.008420545306892287	0.0003142251921208704	-2.495203051710102e-05	-0.00014185356250573486	-0.00029279955191660617	-0.00011470604689142902	-0.0001433697304153034	-0.00017413311538303584	-0.00011103775130197594	-0.0004588363775703272	0.00021521146216766396	-0.0002564545672842701	-0.0001222162599948201	-0.0001605256100007679	-0.00013474433190978856	-0.000490533725295693	-4.269131611116821e-05	-0.00028613270045364585	-0.0004054340113887984	-0.00019283964284573247	-0.00015369798442678147	0.001279673333157159	-0.0005833173212765867	-2.5209760047057082e-05	-0.000289732464806133	0.00021742760070894934	-0.00014895417746902003	-0.000306891926620046	0.001565202775443991	0.0003358898671473695	-0.0002897938975501912	-9.282911286414391e-05	-0.0005863952839440281	-7.384915776352508e-05	8.899358382099883e-06	-5.47551771737866e-05	-8.69479008487234e-05	-0.00010045418830767532	-0.00029028571761877814	0.0003697703917249937	0.0003950396206322343	-0.00011066713882215631	-9.532353825509239e-05	7.014838975618465e-05	-0.00012562374510465845	-8.349194289696041e-05	-8.374539231613155e-05	-6.440610409032506e-05	-0.00011132913489447666	-0.0007717552816689669	-0.00023821469781579041	-0.0005082692416476096	-0.0002195280710636936	-0.0001955661395010276	-0.0003091193162325262	-0.00029462683702587334	-6.459989039548748e-06	-0.00021553219297427946	-1.3563948629682445e-05	-0.00020867352206790473	0.00020213749397811394	-0.00033655227994237646	7.11247287769779e-05	-0.00014132187614559566	8.73683157613877e-05	-6.915115384381626e-05	-2.427803302201956e-05	-0.00031844331422592914	2.0872240299953363e-05	-0.00015369292006650977	-0.0003880254074814918	-0.0007478070544461725	-0.00013914491740374632	-5.977379471768108e-05	-0.00025817445759490615	-0.00019773554369842555	-9.734234573731016e-05	7.288063880161629e-05	-0.0005797907152060408	-0.0002772684003958132	-0.00029379773993490967	-0.00019243751678017405	-0.0002165997937145032	-0.00014558403259650656	-0.00028240237717561595	-0.00014733117681464274	-0.00043834057372212597	-0.0004635472015493362	-0.00016087565839081042	-0.00012002586628743181	-8.865789097989044e-05	0.0004797077327023709	0.002155060621137415	0.0030836581992632044	-0.0001996147142574213	-0.00046512004571906966	-0.00031809889246147826	-0.0002921166835438042	-0.00010548040738008656	-0.0002761879104746504	-0.00015237676691529247	-0.0001114614776919879	-0.0004270163671844739	-0.00018898738543955454	-0.00011704938858087197	5.750733458817517e-06	-8.709199261975608e-05	-0.0004772764752485334	-0.00012398705431502472	-0.00022621922969969887	-0.00025367290643195866	0.0006978833077402808	-3.747931176323291e-05	-0.0004717493684084525	-0.00027118114389064897	-2.7336762812053544e-05	0.00023154637675671408	-0.00032444015219277466	0.0008603143063173171	0.0003217509422138866	-0.0003796749171107749	-0.00014849674699926008	0.002680888366610096	-0.00022548714029290028	6.573981870712507e-05	-0.0004907485576568927	-0.0001431229635903217	-0.0004903680545410141	-0.00032298301650831614	0.0005719269746192839	-0.0003050726529840732	-0.00010640861022005488	0.0005516011579518766	-0.00014165584047766476	7.594600028290012e-05	-0.000559481203749332	-5.923217277139151e-05	-0.00014312472502112585	-6.486410468622487e-05	0.009346518511021822	-8.564248808638704e-05	-8.27672864639597e-06	-8.577090119952173e-05	4.5895142109616e-05	-0.00024815442643343993	-0.00035650199073505303	-0.0002379104208695967	-0.0004185915470957696	0.004520009264706815	-0.00015186088672356908	-0.00010208502395422246	-0.00020715190185577922	-0.0004841209677633746	2.4952358157376418e-05	0.003111999510913277	-0.00015713889855258753	-0.0001483622134890638	8.359868012677981e-05	-0.00045521629824169625	-0.00022054634741297148	-0.00032598900454547294	-0.00023825103001479773	-0.00033731992171775056	-0.0009941334936974648	-8.301133455604862e-05	-7.852624662076239e-05	-0.00028721808847902104	0.0001746334600510582	0.0003924490171191475	-7.171810253523374e-05	-9.534992870777236e-05	-1.4564878417432536e-05	-0.0002516963739444026	-0.00020536547906148004	-0.0002939433241670276	-0.00044368300128745923	0.0002851891607596079	-0.00033916004775314646	-0.0006558258349471122	0.0001773800897587375	-0.00017790691982302344	-0.0005511635584429978	-0.00033010215895144286	2.5231805909997082e-05	-0.0003774507907161232	-0.0005419772001802459	-0.00011236922477758827	-0.000492385957571346	-3.530284745717769e-05	-0.0004900264090856195	-0.00048379736666460255	-0.0004481638959995959	-0.000252018632987606	-8.867613734277385e-05	-0.0004059816366897697	0.0006875947881716242	0.00037431553847252184	-0.0004484970606064658	-0.00023450716852426665	-0.0003024505326053467	-4.0945515419333605e-05	-0.00020939629588488328	-2.3528028819039805e-05	-0.0003624670951118896	0.00019704860783141805	-0.0002595641380541103	-0.00031095765939369513	-0.00021149568331764955	-0.00031775783968011255	-0.0006881782384565091	-0.00030370316517097645	3.782880279784022e-05	-0.00035498376652016344	2.3177539961090304e-05	-9.670672080613863e-05	1.5947748410084037e-05	9.728353343525111e-06	-0.00046268209424164087	-0.00027325390218328456	-5.876584861627126e-06	-0.0004657043383293548	-4.500763314236837e-05	-0.00024417600053768017	-4.692049571815177e-05	-0.00033204112365129996	0.00029028509033033787	-4.001166557044986e-05	-0.00013490990562494922	-0.0001957162980965611	-0.0004115008713557594	7.164632933898837e-05	-0.0005946113762837643	-0.0002493321428390479	-3.0118013111210555e-05	4.74116841251732e-06	0.0007598261158085536	-0.00038650872242585463	-0.00037179913584957857	-0.00044261723569946604	-0.0005796263764313063	5.3527411805115694e-05	-4.2750833198044314e-05	1.7505682077744917e-05	-0.00034587566364187555	-0.00013153686844637744	-0.0004476316579910088	-0.00013537706613251605	-0.00010303139784548618	-0.00040627841947878357	-0.0005598394149349206	-4.1684140262490176e-05	-2.9825786882752218e-05	-8.392857840439877e-05	2.3884624006142355e-05	-0.00014130841394939783	-0.0004301341396089199	-9.937325987326718e-05	8.106514344635066e-05	-0.0007812460336799044	-8.558728605771681e-05	-0.001094140233444956	0.0001428641562939704	-0.0003047612737160178	-0.00018558208156613788	4.3581662821716765e-05	-0.00025591308333106164	-0.0001502067661994845	-0.00023010838357103114	-0.00018520012580341389	-0.00045859674461516735	0.0010885049910341934	-0.0005710019223523054	0.00012160429721928806	0.0006694968395332457	2.7033015934187195e-06	-0.0003016351237099276	0.00015364334249231502	-0.00023227288610186587	-0.000658971626992746	-0.0005044893259391059	-0.0003773666339999089	-7.325748257124355e-06	-0.00036321462871833775	-0.00018968874490621847	-4.358574510714168e-05	-0.00035964713906303154	-0.00016227562445445142	-0.0004483880668332845	0.0002190057436231289	-0.0005636323356575217	-0.00015343705873321306	-0.000520883837545152	-0.00014385136802140875	0.00010096975178302432	-0.00041180927990690957	-0.0002352845972175695	-0.0003578110005430264	-0.00014649864036570456	-0.00040243154293250144	0.002873235707244713	-0.00015249341292630127	-0.00025353741347975084	-8.21079956926232e-05	-0.00019224201092420018	5.201272943074828e-05	0.00031045109435314335	0.00011369465508120586	-7.666424358680902e-05	-2.6325516160737554e-05	-6.951546582314267e-05	0.0001238309209481909	1.4391196376529213e-05	-5.7627060853057554e-05	-0.0003751988735101754	0.0014308610501985316	-0.00041056226798152386	-0.00020561983711182385	-0.0002682528524469247	-0.00016888332692071244	0.00040458607192169177	7.382978515554857e-05	-0.00012952604898911935	-0.00040445315926885617	-0.00018662257898415907	-0.00012574226446070385	-4.740418936579517e-05	-7.006398961815367e-05	-7.591689036571334e-05	-0.00027436923591243916	7.27271644961652e-07	-8.80628224055064e-05	-0.00017659647346033347	-0.00014470325901620116	-0.00011236076014808433	-4.441107234837097e-05	-8.300081674986357e-05	-6.889563259690602e-05	-3.657805821924147e-05	-0.00011239179507576257	-9.125639051008078e-05	-9.656044407015333e-05	-0.00010540908112433663	-6.242257523472639e-06	-0.00018053841398189903	-4.823494892607748e-05	-0.0004172466094367928	-0.00011035745348814083	-0.00042980644235089026	-0.00029399576725957875	-0.0002228254872346852	0.0007337872355516288	-0.0001327307547045981	0.0009842765199109388	-5.6918883598063504e-05	-6.465474969260451e-05	-0.0006892770643041957	-0.00014118389648919982	-0.0001228328013730159	-0.00010255605955871637	-0.0003311568172892288	0.0014060641167596877	-1.511627832842996e-05	0.0002224941474092334	-3.834224594634132e-05	-0.00018439603210079728	-0.00010677195318778108	0.006150998541683111	5.54303806766387e-05	-0.00020037902777875923	-5.089250138225277e-05	-0.0002885854569791341	-0.0002631748733181799	-0.0005597815246905884	-0.0003854536933261309	-0.00028808040120781303	-0.00031906725635730927	-0.00011955042023222699	-3.191197716013517e-05	-0.00017942127440462817	-0.0007095572305354224	-0.0004678726564198624	-0.00014952228898753073	-2.3015721915875223e-05	-1.909911176699911e-05	-0.00022366540876094665	0.0021450870135375807	-0.00021941227208537142	-0.0005858366558282887	-0.0002818080894475405	-3.1624953202592474e-05	-0.00013104503636194144	-0.00038383027688961485	-0.00027614303099054944	4.163289893262582e-05	3.50945189335195e-05	-0.00034267831320328857	-6.684857579918393e-05	-0.0001850576303115184	-0.0005523815084499855	-0.00019543732347684253	-0.0002708319412684846	-0.00013401317573868334	-0.0003902695279160302	-0.0005531086204790684	-0.00021880589414179677	0.00013633294725056265	0.0001763941057688239	-0.00034075750570943767	-0.00024658060954313324	-0.0004436990057616982	-0.00035679742570981826	-0.00016595719226821705	-0.000708744640380787	-0.0003357116754958798	-0.0006032779935387764	-0.00017597137731879727	-0.00022341477509860342	4.7085113360603945e-05	-0.00016015166153529763	-0.00043180347275392355	9.785501560202461e-05	-0.00026727750053444664	-0.00016611114092617623	0.005839822636261393	-0.0003625407549357507	-0.00017449218379328424	-0.0001228727331391345	-0.00064717929129835	-0.0004342783604388056	-0.00033919504565912604	6.042837979506924e-05	-0.0005638526196391076	-0.0003926954828411953	-0.00013069304665720515	-0.0002868054777380665	-0.000228588464859952	-8.665953874078516e-05	-0.0002181293463523907	0.00045523201667895533	-0.0002725420978652166	-0.00031269597482914876	-4.2033533161667385e-05	-0.00028913908122792033	-0.0003139434635667403	-0.0002115289736749007	-0.0002673822430705973	-0.0004313063681040622	-0.0005276991352294264	-0.00017170424052566293	-0.00010589835718118049	-0.00019154680326895186	-0.00013824983613898084	-0.0001901974190161048	4.1475174085936806e-05	-0.00024574277976031444	-7.680715012247222e-05	-0.0005967017760880423	-0.0001130255804574851	-0.000388420162599293	-0.0002639403372588364	-0.0002261299671367561	-1.804227940354502e-05	0.0014810397649541573	-0.0001255471133277751	3.076601195206226e-06	-6.132796358844808e-05	0.00011773225955414566	-0.0002114326114473819	-9.856589883840738e-05	-4.223077132392478e-05	-0.00045353881628261666	-0.00011689091272582087	1.606888414496377e-05	-0.00027903668368224437	0.006217961295481522	-0.0006510198502501567	-0.00028555832387800866	4.651928179094331e-05	-0.00013000981391339826	-3.808342264622611e-05	-0.000267029854596654	-5.878032965961912e-05	-0.0002992268960488268	0.0003314214003607505	-4.278051408919253e-05	-0.0013198148744407547	-0.00021154077008584806	-0.0005527559336701504	-0.0004152227381859007	-5.136997702068232e-05	-0.0003429901860984498	-0.0004766018429420783	-0.0001994889103531194	-7.486788208769556e-05	-0.0003570212495288505	-0.0005029681832593984	-0.0002922899665232703	-0.0005049546639822757	-2.2316075628221372e-05	-0.00042968883312947953	-1.3306341073577192e-05	0.00013943330675498462	-0.0001410543780523191	0.00011429252427858406	-0.00015246475606337556	-0.0004409017791042088	0.00470084723075111	-0.00017460438277143995	-0.0003176000191184493	0.005995086564309647	-0.0003902322380047254	-0.00027607803249118587	-0.0001979104201620419	2.1100834434576714e-05	-0.00017810397242523833	-4.733059536068378e-05	-5.845131366715034e-05	-0.0003333264919294083	-0.0003508114425111511	-0.00013980699525736347	-0.0005358536718912892	-6.392958045299734e-06	-0.00015047580421940536	-0.00022693154919914424	-0.00013361646465645242	-0.00013962229717354564	-0.00028917799680680165	-0.0001865035261858199	0.001610073417167274	-0.00038483661909478087	6.555652178706988e-05	-0.00014345578830047897	-0.0005255683393914548	-0.0002060782267186794	-0.00019976082926534023	-0.00022692659988646482	-0.0002258129630175439	-0.00017149407894545261	-0.00014711732394049324	-0.00044191493988767	-0.00018556698924448097	-0.00018843421279634637	0.0009751867484874671	-0.00019343713600232501	-0.00017126253968506778	-0.0002490254990823921	-0.00030317089498716864	-0.00012058814273454665	-0.0008601384815977645	-0.00024490060072737566	-0.00023424523066014854	0.0006295055204460323	-0.0007309048886139307	-0.00033451412120504036	-4.805893870586765e-05	-9.721310961730848e-05	8.483098912284828e-05	-0.0006725614810330583	-0.0003230697158179985	-0.00027954439825653366	-7.600521367074835e-05	-0.0001124929011565098	-0.00024853307540951625	-0.00026932633694151263	-0.00022699926785764093	-0.00050430233388434	5.366642812148409e-05	4.9722987376574114e-05	-0.00016952496432376792	-0.0002467859971841484	-0.00016028251643345672	0.0015756976796078633	-0.000403861542729094	0.004503515283961032	-0.00011337422085796241	7.641359507410223e-05	-0.00013988362615169553	-0.0004932925036382058	0.0002381821020066368	-1.8090541579861687e-05	-0.00013252802170276296	-0.0004888600110014827	-0.00014242324065803303	-9.89873229241643e-05	0.0001867076562584421	-0.0001446518829312264	-0.0004145067950910724	-0.0003198259470117269	-0.00043975955858384716	9.08694286859275e-05	0.0004031215746608576	0.00034077535006390086	2.678144359221971e-05	-0.00037644048598429444	0.00014303558604579679	-0.0003276617856773077	-0.00011156681901312881	-0.0003836934055863831	-3.0400852880923106e-05	-0.0005522842294518082	-6.855824985479652e-05	-0.0001481217415936418	-0.00010263731798577375	-0.0002707867102830987	-0.0002083982539045812	-5.338557294075457e-05	-5.7348614354487497e-05	-0.00012560910149707756	-6.892754409827911e-05	-0.00029483735566176886	0.0037272651934995168	0.00565192833661142	-0.00031437355618481647	0.00018409862417968894	0.00018694640962097506	-0.00024351488332607454	-1.275105422676049e-05	4.655722413987778e-05	0.002560584670932853	-0.0005926662229003868	-0.0004082326255904628	-0.000211941955686518	-0.0003063614491750848	-0.0003871907427304819	-0.0003972888692127152	-0.0004188900027464218	0.00032809592794871357	-0.00013237730715315107	-0.00038085438265858404	-0.0003087326382851642	-0.00021480317452449927	-0.00018012333045883821	-0.00022345086300783857	-0.00019011561517209952	-0.0001967229923746157	-0.0002936893538319366	-0.00027942864478323084	-0.00034058776429604236	0.008643448391131937	-0.00014677282795483757	-0.00012727123490890028	-0.0002928014733544299	0.0002551471384280972	-0.00022100922460197432	-5.8186405727113176e-05	-7.525039886313353e-05	0.0001176884367451319	-2.8444688667603413e-05	-0.00023582277545276513	-0.0004150731776892922	-0.00048298936866515723	1.2100066815340396e-05	-0.0004340638419282168	0.0066055278703789225	-0.00010272477601079299	-0.0005129896126561692	-0.0004336063827064016	-0.0005825328133990539	-4.9097853259995185e-05	0.006366575475137543	-0.0003257742855439801	0.0012516853489384487	-0.0003398865529310945	-0.0002908945305020913	-0.00015006130051853947	-0.0006006070690782363	-0.00017777867332695777	-0.00040622702996588605	-0.0002450986426519166	0.0002559242404953137	-0.00015255085226575335	0.0001263814373860252	-0.00023634863025307645	-0.00019336733305773155	-0.0001754543061286658	-0.00010143280883194955	-0.00038373139515902795	-0.0001400220994428947	-0.00015048633491774037	-0.00032303435336226104	-0.0004096628118779537	-0.00027719161075866487	-0.00016452766304179473	-0.0001334786238487918	0.00020191608419632985	-0.00013651124842795295	-0.00023311993135069573	-9.557544159031354e-05	-4.922742017652705e-05	-4.8290709158017716e-05	-0.00016054955524189132	-1.9810804994382888e-05	-0.00013765227754466682	-2.4292592325877536e-05	-4.842515000073939e-05	-0.00018378834831274645	-0.00017997775771548506	1.8464693970518605e-05	-7.271003556660818e-05	0.00020671714813456476	0.00022474991366660963	4.675111314615746e-05	-2.799185334435961e-05	-0.0003638840538409102	-0.0004559455380718042	-0.0003894593741594442	-5.1582247555544276e-05	-0.00013564542326753682	0.0010327375256514479	-0.00025460367931035065	-0.0005285140055491461	-0.00027095640902380776	-0.00020678001505051102	-7.525645037848472e-05	-0.00047383957158790807	-3.85337358812025e-05	-8.978913929482455e-05	-0.0004488016309565679	-0.00029588672603958835	-0.00042078947630340923	-0.00046624650597279157	-8.560238562212353e-05	-0.00036603089233980555	-0.0002180905696170606	-5.973808680536304e-05	-6.776746889752753e-05	5.703739448865176e-05	-0.0004065338200417105	-0.0001293136821217893	-0.0001956028881369781	0.000916761810712411	-0.0004957304023748662	-1.8689082784584977e-05	0.00018499079029358042	-0.0007462037942987305	-0.00010429862252615994	-0.0004031157927323964	-0.00024927220428332976	0.00020121602198718163	1.0977740592953391e-06	-0.00019596982485374043	-0.0004519016503502046	-0.00018204507891832398	-0.00030953080044952716	1.1317988091651246e-06	0.00014820758208018388	-0.00027029540116876903	-1.9080554610163154e-05	-5.098093236189312e-05	-0.0002021412618864485	-0.0005061846658803876	-0.0005096892615859722	-0.00029732585209092855	-3.2197972185095235e-05	-0.00039222620812717605	-0.00020424057342700107	-0.0005486909966539217	-0.0001273000376694929	-0.00027257499548897135	-0.00046299389177865063	-0.00021001363400378328	-0.0001417201314017825	5.866859386703684e-06	-0.00027694867222117684	-0.0003225411894397665	0.00026824400689224275	0.0010415025729368118	-0.000113461684667171	0.00013358392780517982	0.00024286901433145144	-3.282986866229645e-05	0.0022929337350833185	8.362273968252176e-05	-9.522504414065794e-05	-2.4478468670704664e-05	6.243999669725104e-07	-0.00011196528192873854	4.012940792496214e-05	0.0006808931725390382	-0.0002690395324127346	0.0001978695705760448	-3.7383251846346475e-05	0.0005406398685935209	-0.00024755571723063003	0.0004860520171997684	-0.0004477597699048811	-0.00021304354078647794	-4.141932828476215e-05	-0.0008221823953184622	-0.00012128527978241263	-2.574004092941278e-05	0.00010619199492165945	-0.00027622905471821923	0.0001720400930321255	-0.00011421635956776066	2.25221834037601e-05	-2.333678065689548e-05	-0.0001896992047601829	-0.0004595638441243651	-0.0001682722378017641	-0.00014970871068398334	-0.00026354955469102805	6.600212312198908e-05	-0.0004766086345931262	-0.0001357906454211433	-0.0004799948766943594	-2.0849701287250327e-05	-4.346554256129006e-05	-0.00019891592267198938	7.402962336703553e-05	-5.551022448208424e-05	-6.0589858325815024e-05	-8.355765417949783e-05	7.678162222152556e-05	-0.0002734694430951514	-0.0004617942319840457	-0.0001951035635980187	-3.2045660899218526e-05	-0.0002913884257762514	0.0002546496434814437	-0.00022871676645199116	-0.0001472398496711985	-0.0001676129542311769	-0.00019631579675928712	-0.0003063275353785844	-0.00041971062998658797	-0.0007723604084723707	-0.0002151719960288109	-4.6397812754524194e-05	-0.0001337337080563297	0.003368647980596651	-0.0002908229523551174	-0.0005736558259408636	-0.00023679594947822286	-0.0004435926948698128	-4.298196932409212e-05	0.00020995558431903235	-0.0002270330354438782	-0.00016525331482757422	0.0008628521858768384	-0.0002896649009379388	0.011625316936018653	0.01206882209871453	-0.000334033989129616	-0.0004805029635446165	-0.00011680122159195466	4.7086224106717656e-05	0.002452940077224659	-0.0008865493388223775	-8.473695604419212e-05	-6.263671732302096e-05	-3.110301521418009e-05	-6.299862949394727e-05	-4.503408164492379e-05	-0.00011894032914425376	-0.0002834303953676778	-0.0002870124828499325	-0.0006022723717158866	0.00011829361735104478	0.0004353165085916834	-1.89875564353443e-05	-1.3767680796717595e-05	-0.0005654465116829035	-5.561247756473738e-05	-0.0004457412911157039	-0.0006433326453343289	-0.00042334654885117334	-0.00032814747011280495	-0.0002876361925340873	-2.536530026592341e-05	-0.0002129682946227405	-0.00020090076781942358	-9.930536360330254e-05	0.00017638040819567218	-0.00040352655546123606	0.0002580390624937614	-0.00010117878561525811	-0.0002765784896599026	-0.00021279649586084144	-4.7156834284797334e-05	0.0001399600227816402	-0.000194685709514077	-5.669318517406434e-05	-0.000257569891364676	-0.0004067844289131056	0.0022965863545783252	-0.00011993675762070204	-3.056667635267128e-05	3.96952112156896e-05	-0.0004906892745550368	-9.138553378788508e-05	-0.0004020023742496103	-8.031415900396571e-07	-0.0005200158220175401	0.0017197520396207142	-3.829190044262186e-05	-0.00017978543833937967	-5.136122024345579e-05	-8.027594400552876e-05	-0.00014599107502161638	-0.0002577618481855727	-0.0004121059665021622	-0.00021355327791401792	0.0008948642370565263	-1.4560479253880418e-05	-0.0005703087803170458	-0.0004395426488188333	-0.0002980860839241842	1.5959643682913104e-05	-0.000242679199657869	-0.00016172936977261964	-4.2083110896119494e-05	-0.00024085164871247668	-0.00036482827972577226	-0.0001359554234263064	-7.107637680950083e-05	-0.00026898341964244025	-0.0002816564235395352	-0.0002143093642742086	-0.00032024109610689694	0.0003715154853087957	-0.00045562698873118443	4.257346154890102e-05	3.9868407905171336e-05	-0.00036242718110047047	-0.00018220207672276073	-0.00012003022041308785	-0.00012096951928369426	-2.609960896569239e-05	-0.00038757896031088417	-0.00015672480908968356	-0.0008563754662397467	-0.0005585602129277467	0.00021954196424145276	-0.0004051972511455248	0.0009659363833240764	-0.00011581896486083994	-1.2145194117880852e-05	-7.454691715435713e-05	-0.00029320853103821567	-0.00011028865600024856	0.0028504065188391325	-0.0003049918393406921	-0.000249635754812444	-0.00021181459889569977	0.007670027415558373	-0.0004186205175736243	-0.00014922916742912923	-0.0003096524949236363	-0.0004564025236688249	-0.00018554341154318016	-5.763092107259841e-05	-0.0001376263717798448	-0.0003977696206732506	-0.00044932712412479905	0.0012865397394761675	-0.00013117149749204113	-0.00011006590235377865	-0.00014402147894973573	-0.00011240359417424777	-7.020490186317993e-05	-0.0004902463931120942	3.742858225162334e-05	-0.00026150891029403853	-0.0002576349880822549	-0.0003283280902092561	-0.00033390532122744044	-0.00013206141707209628	-0.00016478781256340478	-0.0005554590235747043	-7.829965269710774e-05	-0.00045325875386618714	-0.0003890796559576531	-0.00035811640828984254	-0.000216301155098756	-0.0004735796075098538	-0.0006601844463843158	-0.00043114449753789457	-0.00016220049564794335	-7.664010001215427e-06	-0.0002617616187512873	4.53635107607775e-05	-3.9607313096005545e-05	-7.525938054132327e-05	-0.000368047017796398	0.000589972371355328	-0.000364741024863465	-0.00021734266694825946	-0.00036043023378770574	-0.0001310005538642353	-0.00023623996731140867	9.53296000611823e-06	-0.00020664432760779996	-0.0002467299822347912	-0.00020608197875762266	9.544507109505338e-05	-0.0004114840475089578	-0.0005152212842632281	-0.00029346909113938356	-0.0002327891902877825	-4.9375739017815944e-05	-0.00011271959096645451	-0.00029451357156037237	-0.00030384884711676384	-0.0004662338191676637	-0.00035720152687488316	-9.573156332885009e-05	-0.0003423974907311159	-0.0004942704192590826	-0.00017189144884022562	-8.409497037586644e-05	-0.00012146336855707563	-5.8336100818936795e-05	-0.00040317131576990596	0.00012018336325507275	-0.00031724033026784074	-0.00010317107961775045	-0.00010489729025908734	0.000189990431699195	-0.0001999412261323995	0.00027735955702002025	-1.9686413804202097e-05	-0.0002121640720933189	0.000558510372315622	-0.0003392260205608959	-0.00032452782721568583	-0.0012125331082156728	-0.0006280311836317328	-0.0003457654421809664	-0.0004968723604947444	-0.0003748149041888319	-7.225888939921682e-05	-7.362838414184623e-05	7.827737230496719e-05	-8.683218089728108e-05	6.337797523113482e-05	1.8589621326161235e-06	-6.221511522369875e-05	-3.630372293930306e-05	-5.636640806975965e-05	-8.316558665203005e-05	-0.00026451842380269817	1.2063814684803501e-05	-0.0004436060272303645	-0.00011235381483761428	0.0003373987632439649	-0.0002592083679944656	-0.000278956202966479	-0.0002037743808290816	-0.00018686197319396308	-2.0466027478955286e-05	-0.00025809928341270083	-0.00031240376438502766	-0.00042849591262954885	-0.00040825463045623625	-0.00012142184277364311	-0.0005026796052850475	1.755567155632082e-05	-0.00024901051933876766	-0.0006275976854188965	-0.00014710454203438432	-0.00021542028528161948	-9.979149468716388e-05	-0.0002889846819863524	-4.907047950749222e-05	2.4530201652345034e-05	-5.3652630977268245e-05	-3.992424454008355e-05	-7.23335442494279e-06	-7.068392179615824e-05	-0.00012024082571489721	-0.000416212706377249	-0.0001473105969877739	-0.0002570524345994156	-0.000373155515592885	6.714676549176472e-06	-7.910246178555027e-05	-8.181793169582367e-06	-0.00017933784512926036	-0.00011663749002839816	-0.00010354204089506272	6.657483384226477e-06	-0.00027786911657520704	-0.0003783642686432696	-0.00025626868775477466	-8.014098674323133e-05	-0.00024027421261536911	-0.00021022528527177793	-6.122868930236564e-05	-0.0006699340331669091	-0.0001485735379383556	-1.4173407102286502e-05	-0.0003383686080271112	8.435147619609004e-06	-0.00018302305834004881	0.0001441401845766793	-0.00021206234787473916	-0.00020754466801992948	-0.00021841437541094316	-8.05720845779417e-05	-4.190132483173183e-05	-0.00010082904183891877	-0.0002915159201913341	0.0001902123107483204	-0.00010434768646321824	0.0001769056608666316	-8.859184421070832e-05	0.00024090080696861915	-0.0001558775839966426	0.00021222317006482552	-3.6169575878868116e-05	-0.00014053777224929274	6.904215132407875e-05	3.4517689937772656e-06	-0.00010766379465195924	-5.0824305219749526e-05	-0.0002724457971800088	2.0448962523649754e-05	-0.00017105565312032525	-1.0256234185465384e-05	-0.0001242916164204303	-0.0002950351281887534	-8.356707342847965e-05	-0.00019527156337187157	-0.0003073320572219885	-0.0003925650899704785	-0.0005902706365413129	-0.0005382311860973695	3.0049759198442282e-05	-0.00017029543507286299	-0.00024003043839861528	-0.00037772887942077185	0.0015293756206498014	-0.00027977434436651295	5.313329865818651e-05	-0.00026843338712309015	-0.00023400252619386718	-4.8962831179016676e-05	-0.0002564865829873628	-0.00020785189347820982	-0.0002132228927058957	0.0001407375968636525	-8.958628369262018e-05	-3.562733173844543e-05	-0.0001800953378992308	-0.00017399103932074528	-0.00013299195123229283	3.3703807576993836e-05	1.1280989493498138e-06	0.008152502486565964	-8.288744188464066e-05	0.0001179005706666047	-0.0002889033403640411	-0.0003089270934191	-0.00027036872985047454	-0.00021505713563242695	-0.00021614133275639475	-0.0003010661265598601	-0.00010062253220256687	-0.00039988633985561296	-0.00014304704573824957	-6.59505185425926e-05	-0.00029177309976035796	3.872836677448909e-06	-0.0003301128287161202	0.0004911932749201896	-0.00014250514936425406	-0.00022505827096564585	-5.057080232777606e-05	-8.640166756895894e-05	-0.0001264992765734143	-4.360113994108335e-05	-7.906332933059684e-05	-0.00032186317763948383	-9.838895149826826e-05	-0.0005214731813130077	0.0005672758660310636	-0.0004780876661477725	-0.00010202662980823665	-0.0005558954681468705	-2.8322279117983018e-06	-3.47401861540398e-05	4.7363457942216686e-05	5.884700818248825e-05	-2.392593739921602e-05	-0.0003240198472950236	0.0002423621937361921	-0.0004062071325717495	0.0014206454287383299	-0.00011680822200220665	-0.00017476905936686645	-0.00017794493463200772	-0.00023041213327784296	0.00011533067750143204	-3.108490652992145e-05	-0.00028077698633005663	-0.00034074849134945384	6.1497897658808e-05	-0.00011039685505998395	-3.3690439815508135e-05	-0.00013806530835427624	0.0011450042191989138	-7.144733554981704e-05	-3.8985284177728726e-05	0.0032632836912181835	0.00041363057679066114	0.0009397271114871585	-0.00030208929271433315	-0.0004748239620091453	-0.0005236691781568518	-6.193070314193491e-05	-3.467264117830209e-05	-8.258794080940148e-05	-0.00011198433720861347	-7.337595048815358e-05	-0.00011773205231216048	2.4013457910090937e-05	-4.263001284979478e-05	-0.00025424963792334003	-1.2119864148113669e-05	0.0023170881503575477	-0.0005847336521086975	-0.0002324660380374868	-0.0005827240196130379	-0.0002955739637765029	-4.37348321607136e-05	-0.0001350828149717952	-0.00024195537626333505	-0.0002398550949832397	-0.00041566739974909384	-0.00012111361207241068	-0.00012455948494770599	-0.00016340754155400427	-0.00011610309876861744	-0.0001705670509412772	-2.0823431582046133e-05	-0.0003224776651508736	-1.2851574821469123e-05	0.006262047493442259	-0.00032254754370596194	-8.654022752948739e-05	-0.0005664125529168892	-0.0006561964991078978	-0.00013334136505245206	-6.073975278801474e-05	-0.0007240309339932512	-0.0005204923935632802	-0.00019101360803098184	-0.0001406228217673084	-9.627167061573603e-05	-0.00017492703478126675	-0.00024686785330172036	-5.338268278623158e-05	-5.067741445126951e-05	-8.606210472071408e-05	-0.00012750398785487427	-0.0004158631773762178	-0.00024404855301083202	7.246397850917895e-06	-0.00013356741518211375	-0.00031426856205842517	9.749798145644013e-05	-0.00027530789837668156	-0.000465977117692345	0.00021562531791338897	-0.00021843193287595557	-0.0003497387566214004	0.0001713007502035632	-0.0005031580351604096	-0.00011600904777785067	-0.00026487275498974795	-6.124771189472098e-05	-5.051603501876532e-05	-0.0001392537576593794	-6.264052743263558e-05	-0.00018512699688777817	-8.645002683613598e-05	-0.000428162229516691	-0.0004166020586594814	-0.00020392901585244	-0.00016082688303419894	-9.061064573767344e-05	-0.0005684649736493173	4.058750559478415e-05	0.002038681604315363	-0.0005559341819666667	-0.00018009511534119494	-0.0001232043264905242	-4.067520107018239e-05	-0.00046253016251975997	0.00017970260542238633	-0.00016715986372354118	-0.00019642742737049186	-9.895588069361793e-05	-0.00038460095095252985	-0.00019632977598841661	-0.0003479527751118913	-6.977977592119093e-05	-0.0005670227049357808	-0.0002937004503059929	-0.00023957688038877742	-0.0003009797870876682	3.5294008430960985e-05	-1.9496392783305644e-05	-2.0662775601167075e-05	-7.721207046682078e-05	-7.827731533147836e-05	-0.00011164471734312315	5.285557354997173e-06	0.0007322565821381914	-3.667883676927318e-05	-0.00020346135156830157	-2.5591081987061975e-05	-3.998500119959176e-05	-9.431876270084225e-05	-0.00030624070021623747	-0.00024509500184054597	-3.195459375119236e-05	-0.0011845611519172722	-0.00020636977085514084	-0.00011110306769222594	-0.00011034790726725777	-9.622176263864277e-05	-0.00017616171867426456	-0.0004531916530865353	-0.00037750197639869256	-0.00012776586408372082	-0.0002280938026055185	0.0002767173076876392	-0.00030219342641872387	-4.8227948112072614e-05	-0.0003246209405574182	1.1349544160547105e-05	1.758493151900047e-05	-2.0959181785202655e-05	-0.00016645002556355185	-0.00014072994491566796	-0.00025184639182000137	1.4496985305738198e-05	-0.000140451705461039	-3.841180683401656e-05	0.0004021869643775802	-9.156638036366333e-05	-0.00021391644505000372	-9.067574799853904e-05	-0.00028316869045987643	0.00018970352689375776	0.0005779243977009877	-0.00020393634675312558	-0.00012024815704120382	-0.00016983178237342655	-0.00019242130563340914	-0.00023606812082048624	-0.0007894968442582614	-0.0010116743820918635	-0.00011855316204238919	-0.0002138929310078504	-0.00026800738598762436	-0.0001329995751123055	-0.0004916933415389013	-0.00017854097017050302	-0.0005225848312059065	-2.976884448840301e-05	-0.0004347015560393286	-0.00015858944557609173	-9.71906969238859e-05	-9.439041266471937e-05	-0.00012715670792199594	-0.00016650489146661192	-0.0005880231498333116	-0.0002290306903991386	-0.00017001404720952382	-6.884506086897232e-05	-0.00015009841995099226	0.0003663734467398897	-0.00025509474005684017	-0.000219294928286989	-0.0003429807351614011	0.00015705281558272497	0.00028723653733876627	-2.266474188466806e-05	0.0003087399107848439	-5.620616946929073e-05	-0.00030149010356670064	-0.0004121332717273054	-0.00020482839474212126	5.9757199112180876e-05	0.00014710104881106615	-0.00040732871283827884	-8.290166810610409e-05	0.010119561342551866	-0.00014435892079492634	-0.0002804336089791471	0.0003537793616466353	-0.0003202819155452084	9.726262554872353e-05	-0.00025377678704945273	-0.00012579809216211433	-0.00010967400661865186	-0.0006109840060632446	-0.000234790950468309	-0.0003339005170378552	-0.00020138114837748913	0.00017779361826267032	0.00035614891648305934	3.606981927905997e-05	-0.00011245367581862822	-0.00011386856910391603	-0.00018272265712286826	-0.0004389036070741106	-0.00014601951234715407	-8.767282086737559e-05	0.00010430615367877824	-0.00013739932241479952	-0.0004342324871471748	2.498927351163158e-05	-3.49400267550711e-05	-0.0004147132697104845	-1.1435325355750701e-05	-5.9730483247175104e-05	-0.00027137746224025465	-0.00011956737725262671	-0.00020665681962847983	-0.000205764448071861	-0.0003994628465864227	0.00034294392867639383	-0.00011794580335892667	-0.00017354173831571026	4.952724565061351e-05	-0.0001126463802144467	-0.00034750096196460963	-0.00027444955385435833	-0.0002374602821933871	-0.0004694844220348885	-0.0004553140847101338	-0.0005381552740730911	0.00018163174377838355	-6.586206780973436e-05	-0.00024359556520381123	-0.00024338075467392935	3.5566435745108546e-05	-0.0002644282449401993	-0.0002557633227517009	-2.161178387508423e-05	-8.787264282272078e-05	-0.00026498291430410246	-0.00021701465144800697	-0.000636857236041482	-0.0003590120466190207	-3.894184610002273e-06	-0.00011824163699753784	0.002280106915938907	0.006265821709314478	0.000307663562084489	-9.043891413472869e-05	-0.0006026100550176059	-0.00014258780832797794	-0.0004092850979092805	8.983573099789372e-05	-6.381544306418914e-05	-0.00020567479416273791	-0.00018145443710598742	-0.0003958055862831726	-0.0005705739527631918	-0.00010230409347005062	-0.000525716944030973	-6.742325191986298e-05	-0.0007786973176931523	-0.00016187154228358748	-0.0006408040867855765	-0.0006250105936311792	0.00031466311372963424	0.0002513069758715514	-0.00036872435136796724	-5.0202193807618064e-05	-0.000173392755836371	-6.331622591361326e-05	-0.0004722008422922986	-7.225460523811973e-05	-0.000511092068720717	-0.00048788031399877864	-0.0003664543448194244	-0.00027437069421053727	-0.0005963423563722698	-0.0006376298216157983	-0.0003919263169635181	0.00015986882549065228	-0.00021869372063534746	-9.223003713888483e-06	-0.0005197278306558468	-0.0002262175567908833	-0.00015413092916629	0.006520909629907426	-8.971165919077261e-05	0.00043213469095608936	3.726244646873846e-06	-0.00019938261786278156	-0.00032105127631984975	0.0006908753357157838	-1.6109124485570687e-05	3.1329264414333914e-06	0.0006028568661685245	-0.00011250332499617264	-0.0002802290186737904	0.00010782231083072167	-0.00020925489997954876	-8.446359724190239e-05	-0.00025043437513240914	-0.0001378062478501496	-0.00014631053188507141	-7.799445132955364e-05	-0.0002257837743165053	0.0001624303352508839	0.00588973542218047	-0.00018414121255123098	-3.141035753715191e-05	0.0011330978665424565	0.0012320891608965814	-0.0007091128697366574	-0.00030099174855731316	-5.695186685653952e-05	-0.00047535951520163305	0.0024514194185093555	-0.00035427029085628606	-4.7947032471019675e-05	-0.0004889081591409748	-0.0004621398531402392	-0.0001397743133497264	-0.00030151129848330363	0.0016376152456010927	-9.435188382687663e-05	-0.0002567517538692704	-0.00029009417035413625	1.7286517880469926e-05	7.835724882294236e-05	-0.0007020727024522054	0.00016214355589049762	-0.0002636065022002494	-7.448316634178579e-05	-0.0005987774159073286	0.0007952314797360326	-4.6283252484861534e-05	0.00020122696335512998	-0.00029026329108820294	-0.0002708783385055045	-0.00013939316771017702	-0.00012956834279559065	-0.0002183920402631258	-0.00013971485105374417	-0.00023986804706599651	-0.0004938053009733994	-0.00020787333348279926	-0.0001967494723841851	-0.00012044591686609583	-0.00028951568857528176	-8.378888189894445e-05	-2.7843424727166974e-05	-0.00013208690350554366	-9.480864760141544e-05	0.000507178748679271	-0.00028063275023095457	-0.00034487406602777136	-0.0004354312723979848	-0.0005285844143193502	-0.00018607607291612363	-0.00035141339935553754	-3.387018881667658e-05	-0.000268670773898789	0.002086838894652655	-0.00035294587832892306	-0.00026696689875801077	-0.0002820566187633999	-0.00034901399345791057	-0.00034945202613178433	-0.00022198189375742763	-0.0006797380291231172	-0.00013744988099877856	0.0018104633164623834	-0.00018502319498448446	-0.0005916752085174557	-3.8881973138804235e-05	-0.0007939010833780272	-0.000679975263276229	-0.00012243823098219056	0.00012233647891939992	-0.0005233756455082626	-7.01675483359575e-05	-0.000512970068187085	-0.0001936270686860599	-6.617695734623165e-05	-0.00014659620674050889	-0.0003205653191123354	-6.206173060641135e-05	-0.00015752019887715888	-1.858972435524763e-05	0.00020410810131722915	8.388300584486979e-05	-0.0005575371160965412	-0.0005411181993990128	0.004737714083397432	-0.0002601197932630875	-8.566418959075214e-05	0.0033876707312901675	-2.1260246513827627e-05	-6.712393429963243e-05	-0.0003733079155938625	-0.0001256662707183583	-2.257411287054464e-05	-7.734388191556273e-06	-0.00018091020374118866	-0.0006810046295032606	-0.00011384188529283924	0.00037053271691933425	-4.9600592818126056e-05	-1.8059040474577772e-07	0.0006195886122717834	-0.0007945406529683689	4.339036495379022e-05	8.615923946046417e-05	0.0003802360860461603	-0.00015900790959624418	0.0006973837266302459	0.0006090314198850625	0.0001489791826471352	-8.339520136960277e-05	-0.00031256441416604205	-0.0002898514426368273	0.0005884569741685074	0.0002509687875491958	-0.00026574842834373066	-0.0007892987593963157	-0.00028970654665635493	0.0029833798460172038	0.00011490726814609116	-3.3191957141620154e-05	-0.00033988736751434234	-8.490522569815687e-05	-0.00013409725656600533	-0.000270935369092939	-0.00024629211316364616	-0.0003090431966300277	-9.000674560240561e-05	-0.00028466452838772237	0.00014129957954429163	-0.00018658381091210313	-0.00018930510451757354	-0.00034463871486047217	-0.00011806851989561451	-0.00023164061784460875	-8.482809389099308e-05	-0.0003575379454046929	-0.00041196225316013276	-0.00016969297601187434	-0.00010424662146487226	-2.0838894872142004e-06	-0.00018037014605128097	1.514451887114503e-05	-3.656732931463229e-05	-0.00023616608510811075	-0.0005468774651380238	-0.0007772255609976154	-0.0004985329719026482	-0.00024520613540702905	-0.00022363520083971668	-0.0004877584142455027	-2.166053351593139e-05	-0.0003026688322888273	-0.0002302822036176201	-0.00029402034481384266	-0.0005279437304795252	-0.0004566320822399372	0.00010472037535077664	0.0003412176568860422	-0.0003865999504278203	-0.000735432186558858	-1.8938848821917076e-05	-0.00039140096167042447	3.8916911643588986e-05	0.0007319497580602687	0.00031938169948744625	-0.0005263450072825214	0.00011839389793414729	-0.00010878756165364936	-0.0003976656625289626	-0.00015112456792694902	-6.688077630202319e-05	-0.0001369580580732907	-0.00030594684555292366	-4.145893714227886e-05	0.0013914323677248937	-5.67249988094957e-05	-0.000187485154676165	-0.00011947682828768573	-0.0001936418740349172	-0.00017928033557503405	-9.712808241548665e-05	-0.00027960485934424613	-0.00020668348210233102	-0.00014255515282131622	-0.0002713376329427775	-0.00016841791514092492	-0.0004482822170047363	-0.0002023454425412065	-0.00016502473103505044	-0.00012428709124513512	-0.0002726328564410006	0.00011896502739874888	0.0002569626143385103	-3.768946328543133e-05	0.00027351975854150354	-0.0002851568736279377	-0.0002794745831543952	-0.00011433372345844057	-0.0014230834497624323	-0.0001289391911464673	-0.0003299246143244091	-0.00048721266404428597	0.00048446041620605197	0.000828218899396738	-6.957122719668355e-05	8.571049361928416e-05	0.0010137007739453483	-0.0003291436325880889	-0.000375454091637288	5.957831741963526e-05	0.0007902567729345598	-0.0001290361432444415	-5.049396283579987e-05	-0.00026500320352239	0.0016167804794299185	-0.00042021761994294726	-3.628743588044648e-05	0.00020214229829887634	3.916753596704596e-05	-0.0013030453174423687	-0.00035079371959316637	0.0004360870734002402	-0.0003176718402664513	2.9577601081765035e-05	-0.00047536184557008627	-0.0006020169778538348	-4.5388149092980346e-05	-0.00011170339530366439	-0.00044135809834691946	-2.530492889801703e-06	-0.0012637894396132887	0.0017653413459556948	4.45930037556538e-05	-0.00023823985904423248	-0.0003075603706809895	-0.0004536644945483664	-3.5416277635769634e-05	-0.0002685586831251813	-9.277669269152601e-05	-0.00014568333444577776	0.00010015734617208124	-0.00018360208020167337	0.0009268490453814178	-0.0001521801532260368	-7.258989191128365e-05	0.000722711583837119	-5.4116224362164584e-05	0.0003107567865972568	-8.635505276934508e-05	-6.710461243063263e-05	-0.0001622453287113509	-0.0002803022688973123	-7.496097860445401e-05	-7.459260510023715e-05	-9.99993085381776e-05	-3.803150316525041e-05	-0.0002469821092951122	-0.0004118571323956291	-0.00017526942966685443	-0.00015269850548843653	-0.000392417434961335	-0.0004270506277575868	-0.0002993486871493599	-0.00040583721151138673	-0.0005447360335136981	-0.000589055160483716	5.9375788273415204e-05	0.004939568576055147	-0.0001267802957819752	3.3314402770072738e-06	-0.00014902874263416214	-4.2908292698546474e-05	0.0011520854789246373	7.609379516278626e-05	-0.00013036840622325364	0.0007679866358499229	-0.0003469312407072974	-0.0006229415575474366	-0.0002380441994405943	-0.00045773144755800087	-9.147435537335607e-05	-0.00024250923122360037	-9.792062817521777e-05	-0.0004070092989029945	0.0006201920505136445	-0.0005020240310021302	-0.0001651541873818995	0.00023969630582253897	-1.5379530783396734e-05	-7.377827304335977e-05	-9.201644865810928e-05	-0.00020377360276369462	-2.461558978590093e-05	-5.40421391194082e-05	-6.578221073786141e-05	-0.0002888416227675565	-0.00016237200038775475	-0.00034944074822623657	-0.0003128995274157095	-0.00039663047213064505	-0.00014390382970471487	9.520620182126959e-05	-0.0003702601546616664	2.115716992571166e-05	-0.000623788890951013	-4.508050980164882e-05	7.220922560957608e-05	0.00024206094476425088	-9.382497611796898e-05	-4.9167492270598646e-05	-0.00029314994458817757	-0.0002258358831656031	6.258021699479092e-05	-0.0004581083760003964	-7.081553723647202e-05	-0.00012389851042769086	-0.0004987467608452016	-0.00034498718785036216	-0.0004465268952769454	-0.00042299080862493745	-5.3644032121635704e-05	2.6790014708526703e-05	-0.00040575826906710604	-2.6371677856819e-05	4.48381628647228e-05	7.775443015456087e-05	-0.0003822722218016115	0.00011740188153156253	-0.00015731077516411773	0.000881457468397037	-0.00010335175994327039	0.0007941389348803022	-0.0001326948762969328	-4.5476532744478e-05	-7.377999148314403e-05	-0.00035457659759284197	-0.000570082818751716	0.00011462202731792185	-0.0003654860060097463	7.147069693379749e-05	-0.00033827744266021404	-3.9551476269197e-05	-0.0004149427234815519	-0.00031452482847004175	-5.7253775698005424e-05	-0.0002463686402609005	-0.0001954657627020638	-0.00033958097416061266	0.00032160979771218915	-0.000531319875108445	0.0009256857787899453	-0.00010001010689956641	-0.00010956230221379593	-0.00012984190126672803	-0.00036578838043975254	0.00016760607189772117	5.2852596200155714e-05	-3.6080649565935627e-05	-1.6491583529804922e-06	3.491042597760566e-05	-8.466119009241254e-05	-5.288195549458478e-05	-0.0001659161989913662	-7.604193203908044e-05	-3.6815027449336816e-05	-0.00027169275787595375	-0.00021130815706234626	2.863448808059362e-05	-0.00036406673700557107	-8.953156068820724e-05	-0.00031976777764704056	-2.7678755543943742e-05	-0.00016413802449395196	-7.542988123692276e-05	-0.0002790851058159125	-0.00022997061965314422	-7.187328979453259e-05	-8.281914068146972e-05	-0.00031458309545278436	-0.00029003866544865446	9.676116305623815e-05	-0.000515742069567401	-0.00024365543733136902	-0.0003483915461628263	-6.959500268677905e-05	-0.00022256978393696996	-0.00012407863162300912	0.00045428346343853406	-7.159315902888327e-05	-0.00021001282834309063	-0.0001125774612097477	-8.088648164641729e-05	0.0014969597541071285	-0.00025054702015316445	-0.0002392495645042379	-0.000314363478922646	-0.0002760205372818404	-0.0013171087059523764	-0.00011165721907470071	-5.911303600384373e-05	-0.0002612980590841361	-0.00021667174632041626	-0.0003529777440727724	-0.00017528346958803164	-0.00037013784069215834	2.933460104402387e-05	-0.00015112461229025066	-0.0001788772741194269	6.181147524851289e-05	-0.00024139858435725587	-0.00014633532083825802	-0.00028403734125044533	-0.0003296321714880543	-1.0258398152560303e-05	-0.00029822317417781575	-0.00024071769474453465	-0.0001656041393982744	-9.859308327309676e-05	-0.00018772955930579388	0.00977751907272001	6.17052581730744e-05	4.02848845634965e-05	0.00022580421186494973	-0.0004891617372350499	-9.138563587998007e-05	-0.0004905010910715453	-3.172901406414533e-05	-9.388994670423461e-05	-0.00011293138165587842	-7.119254021638701e-05	-7.398632424956045e-05	-0.00014932696751431245	-0.00011751728981410785	-0.00039173385505437654	-3.2980898223275705e-05	-5.77280326589544e-05	2.1187236708444125e-06	-7.333383226072663e-05	-0.00032184261174294165	-7.455269251609957e-05	-6.65170502380541e-05	-0.0005974530858127461	-0.00017962590457276323	-0.00025442965830309284	-0.00021632545423375636	-0.00016770310998561158	-7.23727766663116e-06	0.007619154791462815	0.004947703822522622	0.0072843417326840555	0.0026568005209882516	0.008125547174595122	0.007813379028178177	0.005407762765279332	0.004292546378023115	-0.00020080150439158144	-0.00014471146336380523	-4.280046375624755e-05	-0.0002443537322593294	-0.00038173716856084247	-0.00010630755419003702	-0.0005465477651230429	-5.3501679072543526e-05	-0.00028896775561782845	-0.0003438569903595218	-0.0003627114936431332	9.869806419486547e-05	-0.0001590652726935999	0.00026761951339723843	-0.00044872770343728694	-0.001248436080037607	0.0003292374219494932	-0.0002388405510693036	0.0017963905111702963	-0.00021506467403844157	-0.00011241657052856938	-4.7419835982705554e-05	-0.00030214430522888715	7.907517134517664e-05	-0.0004841946942379245	-0.0001783928823154472	-0.00030171587847279774	0.001623506562138473	-0.00036839162744965563	-0.00027769303078545456	-0.0003542489682045706	-0.00024308277544855155	-0.00037147072574423456	8.902844888138749e-05	0.000319250412038027	-0.00020914991822492868	-0.00047793340621708725	0.00017380525989575945	-0.0004925183649400371	-0.0003234844131431598	-0.00027671902838469285	-0.0005377160119888893	-0.00032422408637823043	-2.3283332337511915e-05	-0.00019982710802718683	-0.00016127963752465127	-8.950288795626305e-05	0.00023476518038639368	-0.0001682058574685696	-0.00025946691256808623	-0.0005990851833331713	-0.0002746281354633441	0.0003467472174585779	-6.154834625155262e-05	-7.749404238237299e-05	0.00011418759454317394	-0.00026706033424750707	-0.00024107931239480176	-3.388962769699014e-05	4.504752068217655e-06	-5.480550110858495e-05	-0.0001617017552757849	-8.837859364382323e-05	-0.00029088177651619737	-0.0004047527188492337	9.316165709265932e-05	-6.990196182116492e-05	-0.0003852654496991659	1.98751399044701e-05	-6.449177123176236e-05	-0.0003670965692702451	0.00022566293670526493	-0.0003841094717100855	-0.00022027872740937017	-0.00016617375030204476	-0.00040931042858854017	-3.7080837021776547e-05	-0.00012079349454636517	-0.00037361084009548213	-0.00012432299319336819	-3.222740051937409e-05	-3.790847994375095e-05	-0.00011866738420408224	-0.00011123449497139262	-9.9406845080644e-05	-8.901805798604646e-05	-0.00010947174499656064	0.0024591581724114886	-2.60657794264741e-05	-6.954709925668833e-05	-1.572687715999849e-05	-0.00027108142546632304	-9.468957329365533e-05	-5.1694363337017825e-05	-9.832563831503156e-05	-6.1270824610148e-05	-5.3248757104841056e-05	-4.6784372547509956e-05	-0.0001608615175921628	-0.00011029831212255059	2.7717202903646822e-05	-0.000181283304575704	-0.0002571492012979994	-0.0002439590134467869	-0.0002820915382301768	-0.00047774866199900976	-0.0001594034778998064	-0.00010602224176511933	-0.00029605736902224	2.851320874471645e-05	-0.0005034420249017632	-2.6019136873641527e-05	-1.1006949945163305e-05	-7.974479943538349e-05	-7.650666145129481e-05	-0.00011740668481368606	-0.0002934585700708009	-0.0005029060917759834	-0.00046283830521016387	0.0003190975814985371	-0.00046871795470615994	-0.00019619725683954448	-0.00020614767110569505	-0.000387633822046708	-0.00024418325901480107	-0.00013550183629806913	3.8822134686658286e-05	-0.0005928631180151605	-6.39933593763103e-05	-7.912195420699634e-05	-0.00020281358553262188	-4.727127095337956e-05	-0.00031188243361310975	-0.00018789162464811734	-0.0003141047406629869	-2.7351965275798846e-05	-0.00017775897315015597	-4.364628041300208e-06	-0.0003040271659891324	0.0021480126300546004	-0.00044107733478847446	-0.0006405018023443534	-0.0004819438809801903	-0.00014446516995665707	-0.0003547708135312632	-0.0002242454280026492	-9.533369657389132e-05	-0.0002947225094734476	-8.516083563569561e-05	5.728813176907171e-06	0.00034812944747480073	-6.436217365682136e-05	-0.00012525210219159315	-0.00030626213836178965	-6.075926406162814e-05	-8.679409314278249e-05	-1.7204151232972306e-07	-6.937232680510324e-05	-0.0002927489632535701	1.479216391847832e-05	-0.00035531483496520583	-0.0003294661120302925	-0.00022234689198623835	-1.5631783847769522e-05	-8.053861183072983e-05	-1.138571770624091e-05	-0.00011576357610166146	-0.00020124703426611723	-0.0003529472282540547	-0.000317266971197366	-0.00015000903537219077	-0.00011783262701382951	-0.000435078937190206	-0.0005229582020226305	-0.0001612919875302094	-0.00022441440024071325	-0.0003807739607310609	-0.00019448709682364814	-0.00013926729386759586	-0.00044031784631346323	-0.0003607686779257998	-0.00017778399883400383	-7.672060672075171e-05	-0.00010637504297497998	-4.8430383913800275e-05	-0.00018905115225930404	-9.086713958404615e-05	-0.00013184739989892082	-0.00046911576664088937	0.002581839777832949	-0.00018644413615208913	-7.367251751539121e-05	-0.00035093674155001783	-0.0003054421702991576	-0.000329015450516531	-6.972858950572796e-05	-0.00014630410016390266	-0.00010379635131473192	-0.0004323273894223241	-6.607942764655307e-05	-0.00011502425341807998	-0.00025711913701977144	-0.0002606959774007448	-0.0002581293410375109	-0.00027523386730360177	0.0002859022911400299	-0.00014855344734985464	-0.00025707247500817776	-0.00027858922369750864	-0.00010272528914034462	6.691216910919278e-05	-0.00012637675057225424	-0.0002523606457812125	-0.00027806804826292243	-0.000634353856467739	-0.00010148361734920746	-0.0002987834536640525	-0.0002645263801829627	-0.00030375968978839764	-0.0002823383332335224	-1.701263937231361e-05	-0.000154695139112392	-8.363519673596736e-05	0.0001408239834318237	-0.00017696582395956308	-0.0004378534774027303	-0.00027750431816831556	0.00010134408304073433	-0.00016133160845351182	-0.0002610504428239088	-0.00013017643586701283	-0.000165362163775977	0.00035822896428825324	-3.1077196297537694e-05	5.094961562590075e-05	-0.00036356325995292476	-6.666910085684422e-05	0.0002066491850888595	-0.00012543689911633272	-0.0004659428540994993	-0.0004860771113609206	-0.0003980546094269825	-0.0002860424728531722	-0.00025759861810824134	-0.00039044763916483996	0.00017078203661377315	-4.228080176528653e-05	-0.0003091039743581095	-0.0006021042173891991	-0.0002255138661621135	-0.00016441249778269528	-0.00041747077855841633	-0.0004261383875331383	-0.000355961668440721	-0.000191368278217258	-0.0004996157690597002	0.00044622049587129167	-0.0003085437128265858	-0.0004476815131504388	-0.00038345323579832245	7.194213147557994e-05	-0.0003965547186916551	-0.00040018320301065335	-0.0003450571964753432	0.00016907684809981663	-2.1732938669102005e-05	-0.0006164097748825898	1.4458301008462192e-05	-0.0004109452474981135	-0.00012008394318123383	-0.00010795335711017227	-0.0005025587961531009	-0.0003349014524997097	-0.00038466378449594746	-0.0001142074027987524	0.00012188194049073177	-0.00011888303208241953	-0.000180331931513133	-0.00014338468152379018	-0.00024010896561412728	-6.6454335978944555e-06	-0.00046890948708726895	-7.924172014484623e-05	-0.0005703045316065331	-0.0006290245700988192	-8.168309675024288e-05	-0.0005943043840920325	-0.0004881693331258894	-0.0004569224343394151	-0.000458340975818537	-0.0003967695948234266	-0.0004174167283712034	-0.0002332420565245881	-5.073735899099025e-05	2.9826040778141276e-05	-0.00033980001287157926	-0.00011048890121358124	-1.4951941406191426e-06	-0.00012564067431442366	-0.00011392048202989283	-0.00021704908975416848	0.00794924327000321	0.00019369609092355095	-0.0002670413676792341	-0.00014635573745396715	-0.00016444969991448983	-0.00022362697586592107	-7.586327241129346e-05	-0.001163365066088232	2.5901609394267895e-05	-0.00026716802938821184	-7.296177788154352e-05	-0.0005114972523270707	-0.00038046882861475777	-0.0002519922903314946	-0.0003048528527345104	-0.00028851145223864175	-6.626462386456704e-05	-0.00017640174342838666	-4.475677155087397e-05	0.0017018413221259391	-0.000509321804134662	-0.0002211325733650563	-0.00028863274431060223	0.005090209128437369	-0.0003388176743121183	8.61188127117671e-06	0.00022993418519795704	4.331943982343324e-05	-0.0003891513133543602	-0.00012173372159007512	-0.00043181485494451664	-0.0002827306196687707	-0.00020105759242083546	0.0001921408951731275	-0.00021788247116911826	2.593317470769348e-05	1.3287510811145984e-05	-0.00027820809402231695	-0.0004929030724668459	0.0001257121170025324	-0.0001372776836214214	-0.00044280939479763594	-0.00019727975247259413	-0.00048319044332860423	-0.00010903562965531393	-0.00016500215831024914	-0.0003720319142861865	-6.889702641390251e-06	-0.00011336294066723543	-0.0002473159076058168	-0.000163284941151756	-0.0006765765710069404	-0.0006048323682339532	-0.00014886133552419715	2.4815105808643072e-05	-0.00023649287606749672	2.1414562611462693e-05	-0.000537665888012657	-0.00029343344477162405	-9.9217030253615e-05	-0.0002058485654811146	-0.00026442644216254535	-0.00019985145676479395	-0.00010884077800404001	-5.485598385566918e-05	-0.00015695584656132567	-1.8453366264919318e-05	-0.0002615555318130116	-4.2281794387122066e-05	-7.624167155579825e-05	0.00012102953052997318	0.00019534976264047463	-0.0001297098319926917	-0.0003958693252570462	-0.00034968458773724896	0.00011204506351009867	0.0002259426945149409	-0.00044422792097266987	0.00033897862742611056	-0.0001442637885158886	-0.0002932798124634176	-0.00016095305245870378	-0.0005963007713349572	-0.00012869994118404584	-0.0005810683429094785	0.0008070628879775189	-0.00026203864187282987	-0.0005345326873001258	9.43561310104874e-06	-1.2866738248099475e-05	-0.0007357891242515853	-0.0004610594213864034	-0.00016427670838389924	-0.0001780060066087811	0.00015155773946607336	-0.00013910408032336677	-0.0003358921091305149	-6.707068643162936e-05	-0.0005588643099713959	3.481028822128666e-05	-4.7339110633621176e-05	-0.00010307580696489204	-0.0005759634931455339	-0.0003625709180861056	0.00010236857975109737	-0.00020877916474933795	-0.0003057124681605832	-0.0008215383873815265	-0.0004939874544364791	-0.00018786635566316382	-0.00012533016032019296	-0.0006047924062238263	-6.4673800445437e-05	-0.0001270138405921986	-0.00012540365934319092	7.464486686470326e-05	-0.00015582329330171603	-0.00022694186952516322	-6.4156813641255e-05	-0.00028674574168730254	-0.00042552144780104884	3.719832447486402e-07	-0.00045095977682251676	-8.44083066210056e-05	2.867616550012744e-05	-0.0004807528997928314	-0.0003278365315575543	-0.00023459148615714	-0.0003704620989701141	-0.000322770001242633	-0.0004008101379472362	-0.00017748995782734678	-2.6041856019391395e-05	-0.0003733021767449213	8.761207108093253e-06	0.0006428078017377354	-0.00032046832605554966	-0.00036968229869950076	-0.00018647256035692753	0.001224355891449197	-2.380447388164761e-05	0.005982981427533683	-0.00023259024591911994	0.0006767505379980354	-0.00035137663835430684	-0.0003225351409133621	-0.0006355892076373507	-0.0002782145963932236	-0.00030421745957719717	7.765027162671136e-05	-0.0001628767960868882	-6.781455030302526e-05	-0.00013237534144130205	0.00037881787813812026	-0.0002824974476932916	4.413308298813372e-05	-7.159849488576162e-05	-0.00011495295017316657	0.00014578838830345536	-7.07294257137198e-05	-6.269263368232355e-05	-0.0003634891385993108	-0.0003274272937766117	0.0006808638100347464	9.593664763046054e-05	-0.0003132401695361143	-0.00031936862954996467	-1.1493410657167727e-05	0.0017000351569662236	-0.0003225497783388034	-0.0002106802386766022	-0.0005716804972654796	-0.00010916729653534922	-0.00023863117796363818	2.082100744193915e-05	0.00013862683544426632	0.0002113949639857379	-0.000547463486489162	0.0002803545271961593	-0.0001442539164155772	0.0001801790425240737	-0.00011557836597829142	-0.00037255357455847385	-0.0004000030857116902	-0.00018056523410190476	-8.60154522848064e-05	-0.0002708774380669384	-0.0005637677317004456	-0.00022524744586862344	-0.0002011796014867898	-0.0005908177445779889	0.0003336697446856535	-0.00013520058768771713	-8.220948725657191e-05	0.00046292045826115935	-0.00015835163666687353	-0.0004224843016934057	-5.584227726245712e-05	-0.0001753144875282968	-5.302537205979407e-05	1.7868007372148216e-05	-0.00015193262935182144	-0.00028226813360587535	-0.00034835198981967577	-0.0005236983271396758	-0.00031512238388876825	-6.764543913222262e-05	-0.00023766426664171376	-0.00013135476430426555	-0.0002339500904887674	1.4668726456192835e-05	-0.00022722683835799562	-0.0006156860753632538	-0.0006712585593133185	-0.00040979984993731467	-0.00024091991829705396	0.00022792154236428487	-0.0002119391421659647	-3.7895901191638176e-05	-0.00036523372376201404	-0.00015417165175833793	-0.00026188674006514477	-0.0001865606926604664	6.120502078939806e-05	0.004750273539431986	-0.00012138988565039457	0.0004223596727930554	2.8476457271511196e-06	-0.0005448977357888847	-0.00020428683250864744	-0.000245098165798536	-0.00024413174337081548	-0.0001917209302238055	-0.00012239425034500274	-6.658881357090282e-05	-3.100365645752239e-05	-7.469969787009606e-05	5.913399891822273e-05	-0.000147671307215394	0.00035136122766447404	0.001662297459806549	-6.071530091833151e-05	-0.00017031708203519408	-0.00017612393662845904	-0.00012536559320928066	-0.00030281817681943805	-0.0003152277480617114	-0.0005784761395856642	-0.0001409077039138706	-0.00019942433713903722	-0.00019580825178925994	-0.0002939463738113427	-2.6677746434654103e-05	-8.385805294942205e-05	-0.0005978302426039566	-2.593497917098217e-05	0.000692210235124828	-7.541649614526864e-05	-0.0003378201160505016	-1.9869897859559476e-05	5.545448493706886e-05	-0.00030921879109136027	-0.00024663964866071563	-0.0003157904541608229	-5.5349019624632765e-05	-5.226662610454557e-05	6.982444672728319e-05	-0.00039116964498358355	0.0001931825917780522	0.00013239235171259191	0.00035418113862934137	-0.0002661242839233874	-0.00023978261501916379	-5.2746648155906265e-05	-0.00040335185027205083	-0.000273652862272884	-6.105928082927787e-05	-0.00016251411184067964	-0.00012277675508003567	4.09156089722503e-05	0.001356264830613616	-0.00029403863781787305	-7.251094512160378e-05	-0.0004735435720692603	-0.0005891966492722016	0.00019304588238946955	0.0008108979856957419	-0.00032445623683648845	-0.0003310182407381515	-0.00018446679683386426	-0.00014745952260690386	-0.00043734695096831676	0.00425496294685082	0.006155297565529007	-0.0002786269754912923	0.010784139675399318	3.2597593071597895e-05	-0.0002834325350386657	-0.00018543893076244944	-0.00027129828709294594	0.0011965472044005402	-0.0004765370757791174	-0.00021332621580970798	-0.0005371230972332757	-0.0002752752610683615	0.00014392665938552942	-0.000701509937222154	-5.974011347599952e-05	-7.506916356412452e-05	-0.00023345625797393464	-0.0005131213319754457	-3.574421948185009e-05	-0.00015212041541299258	-5.777730358069565e-05	-0.00018226755333373927	-0.00022394428083145177	-0.0003883093671256786	-4.3625440153789674e-05	-4.1835279242627985e-05	-9.598769716283621e-05	-6.89807591401315e-05	-2.1831179085954872e-05	-0.00010412210403382035	-0.00032237032097611097	-0.0003692926517188149	-0.00010147974358576496	7.974610696232809e-05	-9.422170323345369e-05	-0.00010973036035106817	5.7192213840334556e-05	-0.00016707375537824339	-0.0003943826695553598	-0.00017136982283495202	-0.0005831102581359216	-0.0003914384848424152	0.0011835104868887234	-0.00028049886908225376	-3.890578248288358e-05	2.6589325160638675e-05	3.0256187612243293e-05	-0.0004152196832095346	-0.000222927006692803	-0.00014058525753008776	-0.00020875692401210898	-0.00011114585826507093	0.00010387323663210683	-0.00023218491987541304	-4.136241752538022e-05	-0.00012468251924115646	-0.0002623927182332334	-0.0002038287055389461	-0.00018886922760372407	-0.00011476725656204698	-0.00014349208915200728	-3.9390391760585134e-05	-0.00022110575539300626	-0.0006802227238035032	-0.0002945222932346271	-0.0010377669536262358	-8.565921287531636e-05	7.721481949153582e-06	-0.0005878521145373455	-9.44540694018989e-05	-8.534303304573759e-05	-0.0001029655229433217	-0.000491421336246843	-0.0001812708202177319	0.00013681358768536219	-3.743328566541531e-05	-0.00023163433457119484	4.366646318970807e-05	-0.0002124910683336887	-0.0003289063336167671	-0.00021179205086327999	-9.699422059837483e-05	-0.00018941067361717212	-0.0003256199407694143	-0.00035543297689980804	-1.2914620484363934e-05	-0.0002567242977625558	0.0004843199439018604	-0.00016420419909586183	-0.0003483956357709791	8.26729324918813e-06	-0.00022614987353960264	-0.0001692593631914073	0.00016331107356661303	0.0002610185046627735	0.0005445757759273903	-0.0002848454236098896	-0.0001872894728675515	-0.00040047844040465085	-9.510007765423486e-05	0.0008708284959923686	-0.0005203948591736582	-0.00011879699513215252	-0.00032739063325543094	-0.00039141938138877977	-0.0001401810819098468	-0.00029725656162364855	-0.0005683682351826212	-0.0002675052510311582	-0.0002696713393465476	0.0008524874795793103	-9.995992311562667e-05	-0.0001632014302748502	-0.00013696623883674558	-0.00020473304333432904	-0.00017325568182301207	-0.00010156133638872151	-0.0004038760882649104	-0.0002965746952567876	-0.0004554301377290685	-0.0003660098983915833	-0.00026900063707052283	0.0012208613592734942	-8.634178979301649e-05	4.041307105808923e-05	-0.0006908503380209858	-0.0006382344791191776	-0.0003184113614371848	-0.00045776351730266905	-0.0005326765980798212	-6.113297136372841e-05	0.007226426290099804	-0.0002441344151077795	-0.0010334018777349888	-0.00030394234867068507	-0.0002749572091943877	-7.828596444011132e-05	-9.58450326774704e-05	-0.0002196783773180794	-0.00021711405529957926	-0.0005031850017830721	0.001841600565859457	0.0039655264098688815	-0.00029584489016895956	0.001511982194024777	-0.0004043302119780992	-0.0001859393148207766	-0.00024914012523998555	7.728188433262084e-05	-0.0004956750502566789	-0.00036288932016514974	-5.852359132551653e-05	-0.00010205431490317799	-5.656139338039293e-05	-1.7749913742318546e-05	6.624465212692846e-06	-3.389940724760778e-05	-1.3154919291295466e-05	0.0004991734658399969	-2.0280277323967664e-07	5.1819959151392404e-05	-0.0004236126029911061	-3.7454884532586476e-05	-0.00026574767889901946	4.112070451992275e-05	-0.00021863187818735755	-0.0003312616811934831	-0.00013968172668633435	-0.00011072148183498276	-0.0002131238146240045	0.00014965219525333264	0.000303372893487112	-0.00020074726687043898	-0.00032210022172072476	-0.00015996778564348002	-0.0003922123381769078	5.809231999708209e-05	-0.00018333579498579995	-0.0001411616485091701	-0.00011131627301094668	-0.0003122514015959912	0.0002768120331418496	-8.415111902630585e-05	-0.00011606614560920217	-0.0005175623259631908	-0.00010694093862516918	-0.00010014043410191461	0.0009316692910916911	-6.812569918798636e-05	0.00023254694147515462	-0.00016371185495414034	-0.0002823249434572744	9.71268198787597e-05	-0.00012535018548294875	-0.00018395484193440816	-0.00028489172889502193	-0.0001624741531297441	-0.00014105154737735324	-4.278269190855097e-05	-5.5054843897196716e-05	-0.0001753515101724168	-5.8436915101040857e-05	-0.0001222768205392671	-0.00010275394844165602	-8.854891767554477e-05	-0.0001778745479970559	-0.00015308532961671924	-7.142304680343654e-05	-0.0003403331190572007	-0.0001946642311358804	-6.267571012863106e-05	0.00013599777609663821	0.00030794696843133775	0.0003844787117190499	-0.00015429129411718731	-0.0005031326474264543	-0.0011072718592439262	-0.0005301593401470743	-0.00013283895751536014	-0.00020836167635974445	-0.0001300249749894767	-0.00017695002872606115	-0.00011294824846600464	3.5639901898182014e-05	-6.885772547461993e-05	0.000786446005102526	-0.0006676094228356794	0.00011128251329802749	-7.834556799928976e-05	4.30635311374948e-05	-9.463406150206333e-05	-8.458669589808463e-05	-0.00019510369046098783	-2.0503733042222456e-05	-0.0005117958732199254	-6.471162341956837e-05	-0.0002246193462579081	-2.6577992419971864e-05	-0.00012561170646486347	-0.000190189574939779	0.00028618797189917353	-0.00039036095749742355	-0.0002535669996354506	-0.00020657989917761542	-0.0005452326632781313	-0.00013761488393600562	-0.000276331539122095	-0.0005310427706629631	-0.000451914181007331	-0.0005489149744417087	-0.00011511579413559242	0.001613668158118096	0.0013625725321237017	-0.0003717645768381985	-0.00015434346597566277	-0.0005721976737983139	-0.00032506361611843866	-0.0004685606433268981	-0.000322363936201587	-0.00039026679787484487	-6.453089930408409e-05	-0.0002686080355294098	-0.000402273407279788	-0.00012868394612964958	-6.156595007882506e-05	0.00022499636790520395	-0.0001970551173951508	-8.519288971416719e-05	-0.0003064279174693472	-2.3511047863470144e-05	-0.00015845185459092737	-0.00014032954666636608	-0.0012098660438660846	-4.014340835681122e-05	-0.0002524069102068273	2.1860398764701927e-05	-0.00017105155183839437	-0.0005603596395307453	-0.0002399325781088136	-0.00015361488709175479	-0.00012202982387479401	3.246640578816112e-05	-0.00034279370972226906	-9.856765566794026e-05	-0.00030319801183039156	-0.00020912680573289817	-0.0002600526371851455	-0.00019827364547179773	-0.000316122997339169	-7.280875548290265e-05	-0.0004554750765580798	-0.0004994700809410337	-0.0005978603848198676	-0.0005101452347004131	-8.336106030106827e-05	-0.00021274252267720068	-0.0001408392696507228	-0.0004295829168690538	0.002073055355904987	-0.0006010573981266766	-2.4652059540608653e-05	-0.00034441200236589957	-8.779432085290358e-05	-0.00014014042173695517	-0.00015756916094485462	-0.0002534401580956105	-8.974441291190452e-05	-0.0005842803742721777	-0.0003400878570143242	9.383690617943874e-05	-0.0001763319974885785	-8.287433377091989e-05	-0.0004795151046437176	-0.0001105895202787731	-0.00048152142453024836	-0.00038896834706688403	2.5451948926433644e-05	-1.4159959800845812e-05	-0.0006017838364907832	-0.0003063126797138985	-0.00032125150862574156	-1.1160267588526078e-05	-0.0003173001952734691	0.00047339263667320395	-9.652515261522122e-05	3.788950006954885e-05	0.00010791365829970986	3.088243618467905e-05	-5.8667341279236024e-05	-0.0005509844503123496	-3.838368345317761e-05	-0.0004453673901866913	-3.388627000146171e-05	-0.00016782339206195682	-3.7712246251993203e-05	-0.00039486407442086333	0.0011732936097033635	-8.540336270277219e-05	-0.00014768138077551744	-0.00032896949630868813	-0.0003597393681107429	-0.00010862024080511952	-0.0005457819072463223	-0.0002811039499646188	-0.00019169971874096023	-0.00012914506842528513	-0.0006024550025605809	-0.00026938357229363424	-9.375033305529789e-05	-0.00016467245285734726	-9.625925636453645e-05	-0.0001444479005896779	-7.726614708733233e-05	0.0016211145719341265	-7.189651154950256e-05	0.0001951093367734501	-0.0004844537511945444	-0.00026655520921019656	0.0004059446031009329	-0.00040080696024286387	-0.00024407780162342274	-0.0004549615850605138	8.244307698315563e-05	-0.00011220024927844531	-0.0003384792538971387	-0.0005629589867628174	-9.750731912634407e-05	-0.00016148999175650945	-0.00015380805650812475	-1.88895549400409e-05	-0.00032152574485078573	-0.00011075441462289414	-0.00034840872899235333	-0.0005132553928616734	-0.00034915011098231893	-0.00042808907239504643	6.450242547392187e-05	-0.00030728257127661995	0.00011248631382846401	-8.183150924763496e-05	-9.11893051840349e-05	-0.00022486578740793368	-0.0005002252049483005	-0.000512284558380198	-0.0002784849581671875	-6.17908757092788e-05	-0.00010772040730884458	-4.762255839996769e-05	-2.628137140448895e-05	-7.888871941743767e-05	0.0002020731688459494	-0.0001880342620370637	-0.00010168244175668575	-0.00012707727265463313	-1.371553415909413e-05	-4.993786410021158e-05	-0.0001223951394995652	-0.00018428515046174516	-0.0003104053011448929	-0.0003188863936105041	-0.00023060229964400725	-0.0004154328399222789	-0.0002137316256509652	-2.6490124934372366e-05	-1.9673607721715548e-05	-0.00013057536458699508	-5.3010012761358094e-05	-0.0003352501980209455	-2.2299498900010172e-05	0.0002879395027741113	-0.0002790568553126421	-2.2341486508008387e-06	-8.888009468879389e-05	-9.187022759679235e-05	-6.377314233412412e-05	-8.682050241775779e-05	-0.00023047966344998352	-4.4407055182417385e-06	-0.00013412398073221516	-0.0004199801891022327	-2.9214010124317734e-05	4.496232202696902e-05	-6.329742753738375e-05	-0.00048432679454883773	-0.0004349389171619862	-0.0005354499047620449	-0.00045479609014257395	6.8353707344456e-05	-4.456423362990106e-06	-0.00028100488678653673	-0.00019581446352552335	-0.00015875473914003	-0.00031975230866187847	-0.0003338367017393741	-0.0003473625903260715	-0.000661137445480911	0.0009341297149596629	0.004438256907588282	-0.0003465955601378231	-0.00010187075298765847	-0.00017179716774363065	-7.873204847907385e-05	-0.00020734244836521869	0.00010971311292088919	-0.0002354090770510852	-1.598485276561885e-05	-2.634959313001522e-05	-0.00012725158649168586	-0.00027651068028725567	-6.660409806661895e-05	4.801538906504317e-05	-2.182380368363591e-05	-3.0028933505435554e-05	-6.482627685512377e-05	2.9903979033330946e-05	-0.0003677037873925011	-0.0007140005354361677	-0.00021299457494736238	-0.0003710528011363454	0.00018482111257429168	-7.724524845667999e-05	-5.295534757398871e-05	-0.0006748103057895057	-0.0002978479382736564	0.0009670317960906721	-0.00025139381079842204	-0.0004403717261818381	-0.00015741739839616846	0.0001302702382551227	0.00012600656423238896	-0.00012210835693873045	-0.0001816517699075864	-0.0003644140087408242	0.0010204847653987278	0.0004519308493003369	0.00037562840395562495	-0.00035201842358167386	-0.00045048943104081143	0.0003207051300444645	-0.00023177302923823974	6.535106990079018e-05	-3.296439099675761e-05	-0.0001678574798368671	0.00021188601770962107	-5.104331481362409e-05	-0.00012011847345730291	-0.0002522409614346535	-0.00012282097579726625	-0.0005587995634585674	-2.382492473875087e-05	-4.6488033261891315e-05	0.0020820498908326406	0.0011154434442825385	-0.0004594721937802447	-0.000261238144140675	0.000291153724518711	-9.800708724576599e-05	-3.5032153580580525e-06	-6.237729390870571e-05	-4.2927563842067326e-05	2.012622234544983e-05	0.000854936841933034	2.423574657131624e-05	-0.0003470014479205059	-7.77035153932684e-05	-5.801455982349059e-05	-4.92002493161644e-05	3.795112847326394e-05	-0.0001611615999265361	-0.0001846003154333838	-7.667350792173417e-05	0.01177932689568787	-0.00017198757862443026	-7.701282835855585e-05	-0.0003795933183703301	-0.0004629860828809148	-0.0004184985985853842	0.00010532211220038786	-3.839508821417314e-05	-0.00021771728016560244	-0.0005788255946802759	-0.0001688104392495141	-0.00035148080438369853	-0.0001618588250401068	-4.795328827314478e-05	-0.0001612115713828157	-0.0003724188238146471	-0.000256761969860599	-0.00021906552910253143	-0.00015484980922409686	0.00026162023895543845	-0.0004661582730516543	0.000683373247972623	-0.0002573100583885989	-0.00018580386245609933	-0.00026431058629998965	-0.00021441177898866545	-0.0002308818728252309	-0.00017043793651022645	-0.0004417554922083221	-0.00042238898633804693	-0.00012275122756094894	0.002535684544761761	0.00028467735014360736	-0.00017602887866747274	-0.00015611213737137025	-5.0272126613415216e-05	-0.00038380750051086	-0.00048357323021795825	-0.00015026058573090108	-0.00010914597073957892	1.0914531564083534e-05	-0.00024540653821749606	-0.00032001111632707263	-0.00011701944564391934	-0.0004651560668439336	-0.00021673288117028875	-0.0002540712267499407	0.0011183787678214134	-0.0001766602623617872	-0.00016320674979879615	-0.00015821820664399866	-0.0002709250905770213	-0.0006199753305184329	-0.00019069977228766834	-0.0002544991799892607	-0.00022151818885377875	-1.598746839657435e-05	-0.00031755194633241424	-0.00014930049265387654	0.0005909743964448803	-0.00010910417457311496	-0.00018883488288406978	-0.00025529834421612787	-0.00024605369420061565	-0.00014042746034369146	-0.00011230926261494413	-0.00011205547050026765	-0.00039406671675313015	-0.00016067528248137509	-0.00018529597786920164	-0.0006757943796944419	-0.0002116597354069351	-0.00023897179231040702	-0.0001546988209444354	-0.00036649487980299254	-8.911261838596091e-05	-0.0002795474628270801	-0.0006704095012152924	-0.0002356876480011924	-0.000409813875366973	-0.00044398592327398644	-0.0002294012936972793	-0.000197074975612429	-0.00018052119322054948	3.4750166604425676e-06	8.473777484924869e-06	-0.0002734459421402339	-0.00024376826162851277	-0.0003723009208567987	0.0003312061994274981	-0.0005777560892278571	0.00011806090439520317	-0.00020837281018573823	-0.0003115521290863743	-0.00037360148279272815	-7.745320648666989e-05	-0.0003371954173416018	-0.00017619302299883181	-0.0001382570256889189	-0.00015498107742385118	-0.00021185286774168802	-0.00014104565541992617	-0.0003428035934531147	-0.0001970965441556796	-7.692926481759058e-05	-0.0004447151936888676	-0.0004527998481643319	-0.0007832581470275118	-0.0004470720507022639	7.692072432750999e-05	-0.0002856639952618049	0.0006662623376900262	-0.0001761123512203816	-0.00025219696527957166	6.74512553947886e-07	-0.00012955713526980448	-0.0001944161574076476	-1.9305471900221396e-05	-0.0006047430042137975	-0.000333872873530893	-0.0003596000956016804	-0.00019326418522819475	8.967791502075336e-05	-0.00023335131694635254	-0.00011773874655877643	-0.00032973423790474157	-0.0002636703980603127	-0.000328757254258052	-9.243938180106437e-05	-0.0005345874764978877	-0.00015676709409829042	-0.00026280181707984726	-1.7822717202697286e-05	0.00015635359102510058	-0.00015892148569983042	0.0001668923251239732	2.9465946581190536e-05	-0.00017475649235800935	-0.0003298435699614144	-0.00023167775893470627	-0.0002670184344381371	-2.4967289759908772e-05	-6.134046814232842e-05	-0.000151576010269795	-0.0002433573543735003	-0.00048062223044261426	0.00011137999964451969	-0.00014335302373037252	-8.76969958144806e-05	0.0004565288896507633	-1.897044910104783e-05	5.003508272237351e-05	0.00010526377898514651	0.00017460310331131576	-0.00047308114914831775	-0.0001473736770272016	-0.00029177936228364133	-0.0003707102617181999	-0.0004662074716993029	-7.068129686122637e-05	-0.0004312203454544371	-0.00011049235473138893	-0.00043667441030055304	-0.0002897640447615882	-0.0004366521184332912	-0.0007003735223051569	-0.0001275683602832649	-7.770196491153833e-05	-0.0002649136902344515	-0.00031817629820781606	-0.0004687214834389017	-0.0007087165188481534	0.00011039977498845473	1.4388788912376686e-05	-0.000474606335234478	-1.462691645146995e-05	-0.0004249564447842307	0.00011834936504428621	-2.8338054489066754e-05	-0.00012784369387614376	-0.000461918626921876	-0.00039170455791187305	-9.771149876352525e-05	-3.338930899885957e-05	-0.00035153820732999023	-0.0005386644101176661	-0.00028209275262866567	-0.00025489095711568095	-0.0002847685196805536	-0.00023241294835986217	-0.0003541619788918652	-0.00044744629380519534	-0.00015165125593640427	-0.00034104552231063875	-8.660739573758274e-05	-4.4139652547147684e-05	-6.148971367826206e-05	-8.468853527303079e-05	-0.00027202003285699614	-4.533344188451e-05	4.199083503266616e-05	-6.198364864280646e-05	-0.00010137191916379169	0.00013522416095290577	-0.0002720988938684824	3.5414011900058464e-05	-0.0005602245136431608	-0.00043540202004004817	-8.491003474520987e-05	-0.0001297506719123854	-0.00043078248701791677	-0.00012090984516295091	-0.0002993242846786604	-0.00024413564619656992	-0.0005234510596758762	-0.0001855452644792607	0.00508106751996472	-0.00022951414158514291	0.00018790004060737091	-0.00011673275019722778	-0.00011925634967749247	7.849584286584373e-05	-0.0002615701155633261	-0.0004784747060993142	0.000222265138082057	-0.0005648941461472304	-0.0003042755384842694	-0.00021948222231118268	-9.389726151298837e-05	0.000273037188626134	-9.563156964824671e-05	-0.0001893843868097554	-0.0001685355462842573	-0.00047765294357009365	-0.00046088101261676707	-0.0002696903284535821	-4.2266380606433995e-05	-7.351138409003637e-05	-0.00024572724221189724	-0.0002251928755627797	-0.0006298345110057594	0.0015093380336900135	-2.8739659124354682e-05	-0.0005633546414701685	-0.0004190842901890692	1.1471203771356279e-05	-0.0004692871914312214	-9.897293644203249e-05	-5.870879054576086e-05	-0.0003430409831496328	0.0003136541961733243	6.364429097226941e-05	-0.00032767272129342916	-0.0006982601924976513	-0.0001630764342936726	-4.276848759295894e-05	-7.496659256392267e-05	7.50069248526417e-05	-9.267902355962354e-05	-9.099113918921501e-05	-0.00011339094498458318	-0.0001551428498319699	0.00023621476495479121	-0.00010214285137984003	-9.679405321444257e-05	-0.00014530186912100877	0.0013357777575551308	-0.00029890968696715117	-5.161033677080314e-05	1.594872006426167e-05	-7.278535313520073e-05	-0.00043394424540841355	-0.00035161841732905217	0.00015914754163987398	-0.00015077802336232798	-0.0005984271231078039	-8.232115655652434e-05	0.00033415753598575536	-4.409897639154434e-05	-0.0003691594204354677	-0.0001610393113859501	0.001272844008444852	0.00010228856815626484	-4.597531247602467e-05	-8.590893765934029e-05	-0.0004769673741656424	-0.00028178397921586906	-0.0006782622283461985	-0.0005600084740785021	-0.0003511822904064984	-0.00011632392656990815	-0.00028610959337658967	0.00017518682419378142	-2.9113416513105284e-05	-0.00033679138611405595	-0.00024008046878930937	-9.18099948457108e-05	-8.13752110289385e-05	-0.00020623068495515502	-0.0006565251029457759	-0.0004365226058501944	-0.00011587100932435478	-0.0003379450071488856	-0.00030671757029786137	-9.17820015972878e-05	-0.0003697858475452336	-9.068540412822869e-05	-0.00012938961528974853	-0.0001855890306215214	-0.000260688207967627	-0.0004709710326039068	-0.00013632304416661846	-7.741673910662044e-05	-0.00032533799039970493	-0.000412101939629738	-0.0003884904047565216	-0.000267393301338527	0.005742217131741317	-0.0006003077862297509	-0.0003564331081397956	-0.0002727994285534684	-0.00032794270383527854	-0.0002804185202636906	-0.0002828120760492192	-0.0004267847605236639	-0.00012010440290309473	-8.674999824554815e-06	-0.000856338499258227	-1.2211767403456945e-05	-9.027645973995024e-05	0.0010261663081014016	0.0063490579965926365	0.00032025808595031183	0.0021635613050398424	-7.881395165019885e-05	0.010456802898488595	-0.00013543736092138018	-5.946874214932086e-05	0.00011177294813890509	-4.3427298703244854e-05	-5.8877172673404376e-05	0.007666056372098722	0.00015198864348868165	-0.00012810484347793903	-0.00016194551297713593	-0.00032631060324277606	-0.00091488775855388	0.000220781069653573	-5.986061961081301e-05	-0.0003752104825660278	-0.0002433284368505467	0.0003150744319208428	-0.0002919093398290152	-0.0004176769632976052	-0.00028245986782036953	-0.00027974251048207597	-4.330370501461328e-05	-0.0002335156094182107	1.317531798605925e-06	-0.00024281514467676372	-0.00029815647845353753	-0.00041627635079099704	-0.0001229571459782595	-0.0003738614177349359	-0.00041064456426691455	0.0003927079553643387	6.058067787441821e-05	0.0052082463231357895	0.005303371543794524	-0.000348566514254385	-0.00033298078284400433	-0.00014369383438875513	-0.00021506976698573192	0.0010317653608568837	-6.851151628052985e-05	-0.00015462786702269649	-0.0001540373024552348	-0.00022244777902775294	0.00011524525520092837	-2.6373538208121167e-05	-2.320101536640242e-05	-0.0002274036839423431	-0.00010558446467840849	0.0002226168405435896	-0.00025409082884326724	-0.0002966858868108493	-0.0005258071464675055	-0.00022038318140548438	-0.0002030613116565621	-0.0003719890341339616	-0.00015858314601924564	-0.00014733113924083227	0.0003343332938125369	2.2139334651707176e-06	0.00039934231514224174	-5.189357725539948e-05	-1.2527491692722665e-05	-4.483689020560033e-05	-0.0004707370765777485	-0.0005140843754872329	-0.0005433107151255499	-2.6125865076427774e-05	-0.0004529645804186148	-0.0001794852416731316	-0.0001622637976708497	-0.0008843464966900164	-0.0005102202718819201	-7.365444001130267e-05	-0.00034190187758828365	-0.00010474335050362681	0.00022319691568088037	-9.916596254159239e-05	-2.582071321245174e-05	0.00018637164484962333	-0.00010785228015866113	-0.0001040805263274207	-9.881812853541196e-05	-5.8386167623007935e-05	-9.429954740490528e-06	0.00038851320791302853	-0.0001654722202428122	0.00012755822118971485	-7.920643414248695e-05	-5.20012234107518e-05	-0.00015297432179044125	-5.547703136425151e-05	-0.00029266006327710543	-8.681160955862625e-05	-0.00034337912380788885	0.00019955348912853804	-0.0005189441265590644	9.336071546227848e-05	-6.591227075242644e-05	-0.00016690456554723106	-0.00019064856768455032	-6.0110419638843184e-05	-0.0004694538564720396	-2.8825629167282932e-05	-0.0007517514155881461	-0.00014340485950225702	0.00014781737228445883	-0.0001282630299765543	0.0009304666209588795	-0.00024179514291926496	-0.0005677643073710418	-7.636144245089805e-05	-0.00040001604455567973	0.0003476275086323471	-0.00011837513096567336	-0.00013772317863067953	-0.00038682996151211764	-0.0011156862150329193	-9.426699564314961e-05	0.00012723692162024195	-0.0002303225454807131	-0.0004916349135160647	-0.0002041622320008724	-0.00016339939118875204	-0.0004095161942612664	-0.0002982255036666294	5.474575025557504e-05	9.90145363227766e-05	5.9696016066069034e-05	-0.00018617609060235358	-9.279243319517208e-05	-0.0001984303637079843	-0.0002352286794083558	0.000133006116928708	0.00015010497746443537	-0.00017151457644004598	0.00034665600069525444	-0.00043913991100342424	-0.0004953364288350926	-0.00023971447795732525	-0.0010859791196948323	-0.00020132626076025146	-0.00028495293175452357	-0.00021138744937366808	-0.00023455452382220378	-3.9914335169430714e-05	-0.0004836924325506865	8.994480825097365e-05	-0.00017452558710797216	0.00015842668080904285	-0.00037970642479706346	-0.00045878526164959925	-0.000367048725428349	-0.0001448218564639358	-0.0002622349277033027	-0.0002778474710490686	-0.00016974057883337607	-0.000124257080426729	-4.012622903458831e-06	0.0001355085228295619	-0.0003118740143023686	-0.00020367272593079457	-0.0002092468750409215	3.2553729161878255e-05	-9.868588121658971e-05	-0.00017210663333048134	-0.0001362024641330092	-0.00021877361004971356	-4.4848295824491525e-05	-0.0003369718781143954	-0.0005286339555984017	0.0002613797676797524	0.0001638699442230416	-0.00012065085989043438	6.157416103625354e-05	0.000551357213102043	2.6666504426793458e-05	0.0003837084567868984	-0.00026453520917608036	-0.0005104522518027808	0.0001528802198976842	-0.00011735142179152523	-0.00022494659340933243	-0.00039276772465431564	-8.288463791534751e-05	-0.00039584903513204217	-3.7222247015751336e-05	-0.00011478672115466576	-0.00026139145567112283	-0.00043429438238043434	-0.00023007760220196998	-0.00031814275131707533	4.195062325298326e-05	-0.0005339198087710663	0.0006025584691933741	0.0012841283830114143	-5.37128676036656e-05	-0.000632592719973914	5.325912702446902e-05	-3.325987474693936e-05	0.00016777299569641129	0.0012298851465949725	0.0002956925834157163	-0.00044856637328706013	0.0001981905756909749	7.879990934975948e-05	-0.0007236634149807274	-4.536114430762302e-05	-7.060622372060416e-05	-9.390973951092577e-05	-0.00016893073087098697	-0.00026222002859372073	-0.0001319183295490867	-0.00031737952362083903	-0.00021546553996202754	-0.0002587340971058009	-0.00011506673117977374	3.503407603564073e-05	-0.00018183151014764944	-0.0006604425766813458	-0.00035231676225425806	-0.0002821209257882725	-5.739371926652782e-05	-0.00017694075782686492	-5.8225615081249584e-05	0.0007704966933076157	6.192050890916545e-05	-0.0002447056289627403	-0.00020655534028920293	-9.953831500285806e-05	-0.00022573372766263294	-0.0007114797743603513	-0.0003124260925144867	-0.00011919888790880778	-5.2322111384490496e-05	-0.00018578461501529174	-2.92219547956414e-05	-0.0002452309852518404	-6.759485216197909e-05	-0.00022541978125599192	-8.090250798587288e-05	-0.00024536813779392513	-4.25521019200219e-05	0.0001264526538690368	-0.0003603680794235348	-3.769314185913345e-05	-0.0003761757499162017	-3.42347635573568e-05	-0.00017821868517783743	-9.833495574341782e-05	-6.944056676064174e-05	-0.00022413858575417086	0.0003531652545935671	0.008400968426406887	-0.00023807992672266314	-0.00021892034591568964	-0.00040574152342488844	-0.0005169015338887319	-0.0001897355877164963	-0.00016710275109069954	0.0016258953209897762	-0.00017398622158560988	-0.0002015719077528041	-0.0001231609825647903	-0.0002196501372400052	-2.9301519454489266e-05	-0.00022395729696910783	-0.00029325383565579184	-0.00016841026842321594	8.335720530055194e-05	-6.57853282033798e-05	-0.00016511629818245175	-0.00021606173847296673	-0.00010787598299405232	-0.0012444954215823142	-0.0003178736484941994	-0.00022657997287166433	-0.00018143148944619345	-0.00020044566149594265	-9.809905616136439e-05	-5.537354163933999e-05	-4.219604967948074e-05	-8.24547187688398e-05	-0.0004909167343430643	-0.0003402968447063534	-0.0002723940114625876	-0.0005469715933740571	-4.812201356971885e-05	-4.109606074268612e-05	-8.283612225802303e-05	7.16363698199556e-07	-0.0002643989895074949	-4.618313204733808e-05	-0.0005472781981526351	-4.4912009749215933e-05	-0.000144744352983276	-0.00023546479550589887	-0.0005907160855306879	-0.0005580103236425476	-0.00018114274318347645	-0.00021328576274523434	-0.0003956351043387274	-0.0002670768285088323	-7.360294870706974e-05	-0.0002721178175380381	-0.00016889421145278383	-0.000342480766009059	-0.00012512966216554213	-6.743910019794089e-05	-6.438618993347376e-05	-0.00022223917016320297	-0.00020568622418861405	-0.00028026428695056445	-0.0005464760677054752	-0.0002450751265955011	-0.00023315281207369592	0.004577806553104766	-0.0001877904343371803	0.0006923902876225957	-7.136157004328006e-05	6.323853860163326e-05	-0.0001709465585038569	-0.0001161312019823787	-0.0007336196089256039	-0.00024873959837666673	-0.00033407387333198095	-2.2798436872280133e-05	-0.0005344458058595149	-0.00029346974029758325	-0.0002671401710839602	-0.00021828101448994217	1.3294759442509139e-05	-0.00020619534845381216	-0.0004942607671003968	9.637264594010329e-05	0.000415205336306643	-0.000326827598908625	-7.705571547272666e-05	0.0001300363970441329	-0.00023558474054718656	-0.00084967710900872	-0.0003312432057035845	0.0008262025693431091	-4.0153192270730465e-05	0.0002124187284462034	-9.161504344924813e-05	-0.0002250075648429477	-0.00034826505657935416	-0.0003443096010613387	-0.00021354597538592786	0.00024501919041377	-0.0006895346463211853	-2.9553394803190743e-05	-0.00015345404603583535	-0.00017488128088870866	-0.0003095625020548263	-5.6750910284127925e-05	-0.00033452234983089236	-0.0001981368250324748	-0.0002153441522717985	-9.210666024327306e-05	8.022864829479682e-05	-0.00022881411870363178	-0.00031661998922529567	-0.0004229651548784585	-0.00036974700635885547	-3.369484173312477e-05	-1.3259974709820475e-05	-5.056359478108929e-05	-6.87708432755146e-05	-0.00015379947621576388	-0.00035687935413729316	-0.00022979973839202416	-0.00039226940128023034	-0.00047342002678930786	-0.00023481426471199242	-0.0001022745165671345	-0.00024106324465439317	-0.00012394784392234055	-0.0007044568632708355	6.9886343380939e-05	8.200242890403538e-05	-3.601875143946886e-05	8.266090669901953e-05	0.0013165430588755582	0.009989885276530722	-0.00039182031622640896	0.001686042905413063	-0.0003352516392488454	-0.00015508973356865885	-0.0001711697893613819	-0.0002661147584566645	-0.00016598817004642353	-1.3457675433833931e-05	-0.0006177100208763929	-5.528355341503646e-05	-0.0002978857975116165	-0.00010264928687987314	-0.00031958274120245646	0.00048297080288473433	-0.00018100490092650881	-0.0003190932684772747	-0.0001409569853172678	7.460610854502485e-09	-3.353420774132566e-05	-6.449705855616998e-05	-2.859551029207502e-05	-5.7922009825003657e-05	0.0003192921455577523	-9.940013636781335e-05	0.001257567072072829	-5.1364750439614555e-05	-3.2576408550942264e-05	-5.1384126284582903e-05	0.00010031258552261921	-3.987448028504736e-05	-0.0001212615592560039	9.571212121416583e-05	8.832713817902105e-05	-7.433705248787204e-06	-6.05165830747713e-05	-2.900230413684438e-05	-6.927083641437119e-05	-0.00014886871278249822	0.0012168743806917483	-0.0001177598621041082	-4.003516913902618e-05	1.5815867283681832e-05	-1.4109573490056696e-05	-2.4054144109932372e-05	-2.9647711491504648e-05	1.267855592344077e-05	-3.6190863458840456e-05	-4.1806144632739114e-05	0.0001521116708795281	-0.00010222520323601831	-2.504855828114881e-05	-0.00010720596313080055	-8.547357028696432e-06	-0.00027326274001331026	-4.9790997560094895e-05	-0.0002321467769462277	-0.00028562113802036104	-3.493031639746725e-05	0.0031436396071316272	-5.846863165180669e-06	-7.493197738631747e-05	-0.00016363071836205664	-0.00010554465792350019	0.002406771136057806	-5.8824190614496577e-05	-0.00017785575657771377	7.634154534012235e-05	-6.386157120528742e-05	-0.0002353023828110134	-9.247958752543934e-05	-7.831393418438403e-06	-5.0351037422526334e-05	-8.258708488980048e-05	-2.6735290786393426e-05	-1.4074696257717374e-05	-5.611333506929379e-06	-0.00011195277421337814	-0.00012764763072393306	0.000340553560116644	0.00017912153813804633	-0.00018638418860858223	-4.924226623575788e-05	-7.133718798583786e-05	-3.5330149555699865e-05	-2.531588539600386e-05	-8.180159289795779e-05	-3.703368566279386e-05	-3.923331581157241e-05	-4.7331983843047454e-05	-7.3628223341923e-05	-5.126698827028665e-05	-4.961451074812266e-05	-8.000219389874138e-06	-1.872576671556e-05	-6.935369842424846e-05	-7.230892129609592e-05	-1.9919508301553436e-05	-3.978780014580954e-05	-0.0002605592755703241	-4.91757164255064e-07	-1.2666998980378495e-05	-4.400884376813325e-05	-6.407362222862269e-05	-5.56532854687975e-05	0.00011113133168463325	-6.701895363379887e-05	-1.900190172754094e-05	-9.055404156186543e-05	0.0012921314687468245	0.0002756994171995377	-2.717281197073684e-05	-8.332551895951874e-05	-0.0003055346113264459	-8.999002671167668e-05	-0.00011526569470395841	9.332507663540602e-05	-6.195842695839298e-05	-7.56814288449434e-05	2.8029462135556012e-06	6.428181708712613e-06	-0.00010197369186340934	0.00017246824260518022	-5.870897261364736e-05	-6.115641613722412e-05	-2.7134176674416892e-05	-1.2509176034153326e-07	-8.555566877006907e-05	0.00027716147788789245	-1.1989617281691021e-05	2.7201066968735007e-05	7.657977060679921e-05	-3.2900344634812665e-05	-0.00022631424260712376	-4.9559097159226334e-05	-2.4503836454702115e-05	-0.00012967024026661	-2.6169371529738926e-05	-3.9520513367878475e-05	-3.7053706958194465e-05	3.0441093960518316e-05	5.8193360618714574e-05	-9.155439204011772e-05	-7.810854507608972e-05	-5.207866581801951e-05	-3.584447680520046e-05	-1.0821203241565698e-05	0.00018331733969165898	-0.0001136018112709831	-4.761079302408995e-05	-2.0564099272227423e-05	9.598119555245486e-05	9.23638262738134e-06	-3.1159529073849006e-05	-7.539572043241324e-05	-0.0001764264474231335	-4.5319698563893726e-05	-4.0296985456502745e-05	-2.0306757971755065e-05	-1.921338041958047e-05	-0.00010644577259727286	0.0026648826042843274	-4.980764380957974e-05	-4.382123848391086e-05	-8.129561043917218e-05	2.1049983260584045e-05	-2.598376009448443e-05	-6.0812252022264474e-05	-8.469275066467698e-05	-9.950141801671099e-05	-7.640630320965798e-05	-4.502593410243248e-05	-0.000113679170652493	0.0010340229094934644	-0.00021801172021745363	-0.00012175915290368568	-0.00024833054891337087	-5.38504312535623e-05	-7.518754546795638e-05	-1.943184201602309e-05	0.00012136708476144967	-8.410365298276965e-05	-0.00014003727803187836	0.0023931204418278697	0.0021401317813703096	0.0003289886270307976	-6.35548365926082e-05	-2.031014604425873e-05	-4.447948965227809e-05	-3.673559801206418e-05	-7.900934014118913e-05	-0.00021282528733821717	-4.02366673966237e-05	-1.1456041684629324e-05	0.00038608252039446	-0.00014738771272935155	-4.11786925992244e-06	-0.00021029148268317583	-4.670871467928775e-05	1.98389201079955e-05	-7.731168555126508e-05	2.702550116730783e-05	6.790661180955886e-05	-3.7418611110931797e-05	2.366627582785298e-05	-1.3639149241774181e-05	-0.00022024248925839822	-1.438161190014115e-05	-5.252436655442438e-05	-6.042445750156061e-05	-3.725595388948588e-05	-8.86151798590761e-05	-1.6275909718005417e-05	-6.185412053197723e-05	-8.947864999264703e-05	0.0004876961134247556	-1.7539702655254025e-05	-1.868058495750668e-05	-0.00015814129905689146	-0.00016304808391502806	-0.0001475476242963599	-9.618645594874757e-05	-0.00010805268590642054	-0.00012440914285659786	-0.0001331478271063353	-4.7754095750669e-05	-1.951147002775335e-05	0.0006572728348461448	-3.558294870439285e-05	0.0002950624710818484	3.483077301216764e-05	-2.049524034533084e-05	-5.069529767207092e-05	0.00012637272308415871	-7.709196634462838e-05	-4.976174707692433e-05	-2.1440487539329635e-05	0.0001775928642784209	0.00030548731979387705	-9.308010484034825e-05	-9.031687631050827e-05	0.0010102988282298941	-5.65107641826063e-05	-0.0001002739990505985	-3.7085437401388514e-05	-0.00017581375968528663	-3.036590138331903e-05	0.001349170904294697	-5.75285501181816e-05	-6.893717410174063e-05	-9.976803090204803e-06	-4.2970952191552016e-05	-4.582128370089646e-05	-0.00034494864312270606	0.0010062383619658766	-1.762005185157435e-05	-7.313172448041444e-05	-8.926311656132186e-05	-6.945455925858816e-05	1.3099332688694852e-06	-0.00010765596557227346	-2.8357682231419595e-05	-4.918730687199988e-05	-2.3700642461221477e-05	-8.15098758157937e-06	-0.00011772722132683873	1.6721002572345123e-05	-7.370293843240505e-05	-1.1163778326651749e-05	-3.5988706772856984e-05	-1.2312014523331366e-05	-4.0262915952910085e-05	0.0024389815826940265	-0.00019153127818352195	-3.472964803851166e-05	-9.706574538164944e-05	-9.630762181938511e-05	-0.00026678771991239065	-4.666661554936604e-05	-0.00016295446133974135	0.008900268289794885	0.007885850176786538	-0.0002795185060403093	-1.9826905927983136e-05	-0.00022767702767018688	-4.023468767086497e-05	-1.2351276961504843e-05	-1.2988981732723222e-05	-5.31843398410341e-05	-1.3235734185285007e-05	-1.2865079608558904e-05	0.00023291002080151794	-0.00015972400688353143	-7.932585331629618e-05	-0.00011261581565645345	-3.9407235313708064e-05	-0.0004181774659990035	-1.61426306264618e-05	-4.6002069096151975e-05	-2.3738573951760005e-05	-1.2209782762197795e-05	-0.00011807237478757736	-3.0286187289813833e-05	-3.511690222332007e-05	-4.290660929928553e-05	0.002879057523861325	-0.00010290098608477421	-3.338724443765326e-05	-5.4816288260586975e-05	-2.765502391973421e-05	-2.8901698915952534e-05	-1.0196189695795047e-05	-2.1056830107457575e-05	0.0006724028569967601	-4.8692798141595533e-05	-5.285781288372967e-05	-9.052951733508457e-05	7.500539251994167e-05	4.373436625777649e-05	-3.8698546074760996e-08	-0.00011611182471680495	-1.0454383276211562e-05	-5.528621239709199e-05	-1.4189877683978066e-05	0.0007132806004288621	0.00011444220347582816	-4.3911802375644334e-05	0.0002337019226946629	-1.7555776045790875e-05	-9.849302383357191e-05	-5.7857716331171204e-05	-3.5714048767565543e-06	-0.00040383410100237356	-0.00010309623128049643	-0.0002797911774068435	-4.945256386144531e-06	-0.00013901495268160534	-6.17451933682405e-05	0.0035524807658148384	-5.076149858243228e-05	-1.017752805858471e-05	-3.9583015804867496e-05	-5.556815358205262e-05	-8.036493561195581e-05	-9.243418344246657e-05	-3.5007560097252756e-05	1.045830803704482e-05	-0.0002850642972812697	-7.051122277448533e-05	-2.042978263260124e-05	5.6666042254239423e-05	-5.0750091952059025e-05	-2.1715506837496595e-05	-7.216160552350734e-05	-4.064207730266605e-05	-3.516414088119977e-05	-9.603149168559007e-05	-4.679276226725353e-05	-4.003872656351306e-05	7.343411491259314e-05	-0.00012094299566082613	-3.818379410318965e-05	-0.0001310060612794398	-5.8271893313343326e-05	-3.119481352753271e-05	3.8758657079908005e-05	-1.652527817277277e-05	-1.4599377308986545e-05	0.0004780133280470952	-5.167196722131402e-05	0.00015912211770981877	-6.58123829544913e-05	-5.627089194553913e-05	-1.5702330899487772e-05	8.391746053570945e-05	-2.997956765037417e-05	-4.301844992301218e-05	0.00024367882610176717	7.205159510916014e-06	-4.069727085188402e-08	-0.00010026816176147421	-0.00016326768894621153	-4.481865855916903e-05	1.457643378515545e-05	-3.4038342482860677e-05	-9.701588377480021e-05	-4.5960751123160605e-05	-6.488756919343371e-05	-1.259216732531582e-05	4.600413121844021e-05	0.0004630360605175561	0.0006256138530395805	-4.80892918285094e-05	-2.0454533919535382e-05	7.365703566628025e-05	-6.180187874531694e-05	-0.00027882258528858314	0.0008439376454723119	3.8637457690567855e-05	-7.999418440503902e-05	0.00014245329790070444	-4.341215729786887e-05	-6.974806074893285e-05	-0.0002630210900494459	0.00427285676886952	0.00021761253256010645	-2.6982291974831628e-05	-2.9363132552651398e-05	0.0002510928817769433	0.00011875926667505501	-7.55987841639687e-06	-6.85861100550982e-05	-1.8164626240177683e-05	-3.758558950513054e-05	-8.554953742511055e-05	-6.0111656754821385e-05	-3.510573850653245e-05	-3.951259192237737e-05	-4.3526761940917854e-05	-0.0001255807745056176	-2.31018788187195e-05	-5.925485220184733e-05	-4.825121183565765e-05	-9.410293385843932e-05	-8.739450291719443e-05	-0.0001322067887590752	-0.00017467297286417129	-2.9357184155971455e-05	-1.3511140490597544e-05	-3.87299778721151e-05	6.778233769514655e-05	-2.317816401046852e-05	0.004625157636257775	-6.125291370665067e-05	0.0012615023388752324	2.4828559783524395e-05	0.00034421861752872117	-2.2136287730261657e-05	-0.0002922013772676223	9.883509984769948e-07	-1.5757623742663485e-05	-8.594631404183576e-05	-1.3902974933125423e-05	0.0005781795603703274	2.8351831390418007e-05	6.577040286010258e-05	-9.382229078382532e-06	-3.662636756879639e-05	-6.768102977075947e-05	-8.260280318091044e-05	0.0016264306578805134	-3.5957792495305716e-05	-4.007588111727732e-05	-6.354271031922723e-05	-3.2858597041233716e-05	-6.71090643791432e-05	-3.2383219961513316e-05	-0.0001508650388025543	-5.58162416155126e-05	-0.00010402329537876283	-2.5744543547248683e-05	-0.00012013789207717178	-7.160309966761213e-05	-3.9052314392261856e-05	-1.667865186517829e-05	0.00025678521804498033	-5.131627250488915e-05	-2.0406667599426936e-05	-4.044584025401278e-05	-4.460611256885855e-05	0.00021242679793547452	-2.410222344269484e-05	-4.502929119647765e-05	-3.488339085181597e-05	-3.969048603861814e-05	-8.431692488451397e-05	-7.165874808889454e-05	-0.0001181035127906289	-5.166424300152218e-05	-0.00034777449948133283	1.687713088591155e-05	-6.424831466673879e-05	2.6633338377794274e-05	-3.317587757043885e-05	-3.012627534985113e-05	-0.00014354473395549507	-5.3694937482752165e-05	-7.431751479767083e-05	-0.00015260782199103768	-4.398391409838556e-05	-5.846640393098265e-05	-2.7000471010811123e-05	-9.561105306074262e-05	0.0034200528576862695	-3.837074257060045e-05	-0.00014005061573966893	-4.754361422777129e-05	-0.00010418626939950023	7.457803560367018e-06	-5.3479542885399355e-05	-2.794362877026268e-05	-4.462095671959683e-05	-3.198958085254384e-05	-1.3545305567808625e-05	-0.0001223222503603834	-3.462187293377101e-05	-3.1327341845900986e-05	-4.443306912309828e-05	-3.8742037522639167e-05	-6.294155933900024e-05	-2.6996807721900903e-05	-2.6114062101989578e-05	0.00015978724762336988	-8.462477087008967e-05	-5.026343458683373e-05	-5.343291596617029e-05	0.0005289554892600951	-7.53115733688692e-05	1.7914173062801247e-05	5.029017008388367e-05	-5.761356708123683e-05	0.0006055480303744929	-3.0646374037956536e-05	-5.4416847190920236e-05	-2.764045044051692e-05	-4.0763351116256515e-05	-2.7839638424130543e-05	0.0004047912784540982	2.2404836281050094e-05	-5.247147718621518e-05	-2.4739129740750117e-05	0.000901975545980573	4.4118913535550246e-05	-0.00017751500158773355	-5.96728302581303e-05	-6.484913688385477e-05	-9.132831074274313e-05	-8.28447690759987e-05	0.0020991480095187975	-0.00011104615268087655	-6.539196042342372e-05	-3.83706262644152e-05	-4.224149708772745e-05	-3.0336334046273646e-05	-2.070735232981409e-05	-4.968200980910537e-05	-7.436476698457676e-05	-7.901172896889666e-05	-5.3147377801764724e-05	-4.7777979154388754e-05	-0.00013326121905364387	-6.346322269326448e-05	-3.765625957788897e-05	7.16639364560359e-05	1.3704693885828302e-05	-8.055357697164373e-05	-7.75251218917097e-05	1.7854364142620676e-06	-8.351159311750656e-05	0.0017042215234459146	-6.96681596872608e-05	-8.301200469279721e-05	-1.3349220067326535e-05	-7.39459860284138e-05	-7.15179388664993e-05	-3.1377130963274894e-05	-2.1362351033742354e-05	-0.0001384576374963881	-1.9470489030073504e-05	-6.263795648128674e-05	-4.971992099120145e-05	-7.217559189390342e-05	0.0002205260972341901	-7.778121105252532e-05	-3.07876600955344e-05	-4.9921292406119356e-05	-1.9697320948369672e-05	-2.9518363062250614e-05	0.00011173480229980774	-6.950034362152333e-05	-0.00014884561134588504	-4.406109638386054e-05	-4.616169798178448e-05	-3.0357911283766655e-05	-5.5245018089828494e-05	-6.773791687354218e-05	-3.0196960134817372e-05	-0.00013854858994218386	-6.604237541364986e-05	-6.741849169981674e-05	-3.2243907175734106e-05	-7.86089551624846e-05	-8.60222368254461e-05	-5.9413557541319626e-05	-0.00010009064876807618	-1.8339209754997629e-06	-6.82657793855248e-05	-7.816875439225057e-05	-9.082444455682454e-05	-8.283038392834944e-05	-8.91948075007369e-05	0.0001559163399564781	-4.04352432906269e-05	8.829483276644838e-06	-9.33820063512183e-05	-3.833172685299515e-05	0.00011149558334533523	-7.322574207522896e-05	0.0002870728637632451	-6.251908487388548e-05	-4.5542975108935334e-05	-2.6731002282873166e-05	-4.3074539316678035e-05	-8.696278299251888e-05	-2.8158574655664393e-05	-5.324958072228984e-05	0.00044782816243829057	-0.00017320666010466564	-1.950426556319085e-05	-6.076499001374934e-05	7.972079484975893e-05	-2.5981474988423587e-05	-5.42115353296007e-05	-2.0029478168153155e-05	-0.000207145303260611	-0.00023808921587842945	-6.919437461015515e-05	-9.609444184196177e-05	7.508597003418429e-06	8.427470733113777e-06	-0.0002502946209856519	-0.00010245992997500776	1.0509234795056321e-05	-4.241845747200247e-05	-3.79889018681909e-05	-7.565451906852436e-05	-2.8638474962832047e-05	-3.289510986289133e-05	-4.625949593442964e-05	-2.1567767966690873e-05	-1.9881658307593972e-05	-5.552356479157543e-06	-5.2789539407676104e-05	-4.424123257864335e-05	-4.8399713617320864e-05	-3.5756420274805315e-05	-3.5231299831218706e-05	-1.1714388392054051e-05	0.0007687230796808181	-0.00020883766152912737	-3.4078369836983813e-05	-6.036933352238047e-05	-3.4079719471089934e-05	-7.162679848241962e-05	0.0032016126659227865	-6.810780790844894e-05	-6.3633654561621306e-06	-8.062648321137599e-05	-9.950389942149904e-06	0.0005283606789957682	-8.089275749178474e-05	0.0010588887075670256	-9.979058060518085e-05	-8.383170248394431e-05	-3.153154571976063e-05	-1.6082522367986634e-05	-0.00017320547586406132	-4.634668125852923e-05	-2.947583408528643e-05	-5.976228883634475e-05	-7.214538665209841e-05	-0.00011047260556805106	2.0280631030807705e-05	-0.00011729263076826892	0.0017708916455816172	0.00016578052051305535	-3.360402403054612e-05	-3.192459499712894e-05	-1.0617289914895137e-05	-2.9708240894308584e-05	-6.865709062233146e-05	-3.290575108690036e-05	0.0019715902835503786	-2.1704610970841344e-05	-5.067892704737025e-05	-7.505672324551207e-05	-2.8467536280204384e-05	-3.5651207633236174e-05	0.00013472960108552604	-4.794288625508915e-05	0.00017081350389350236	-5.3014022939456376e-05	-5.1101177490516924e-05	0.0002839540486033526	-2.3865831497855947e-05	-2.7855390218723176e-05	-4.296404214864436e-05	0.0007715981564812497	-4.126523152396394e-05	-0.00011670972052944107	-0.00011554900207141846	-7.680568528307559e-05	-6.954430889072418e-05	0.004096159638005677	0.002667311348009161	-6.134682738087457e-05	-3.0356483072547186e-05	-6.4480948789229e-05	-1.7589436279238814e-05	0.00011835472697125892	-8.570309011497348e-05	-4.186423575661429e-05	-4.1265858614682634e-05	-7.960630776487315e-05	-9.384785573482149e-06	-6.907214783947436e-05	-4.258433580226106e-05	2.8646179554685075e-05	0.0002040358059609914	-0.0001036171705331345	-6.0301348867228973e-05	-4.1332434638068744e-05	-5.7290928314808306e-05	-4.486835893668746e-05	-3.0232793451258318e-05	0.0007452488693372326	-5.2767025982623616e-05	-4.44444532786486e-05	-3.855456815337715e-05	0.0024960826136072155	-0.0001262772020946178	-5.9048421161537294e-05	-5.691287654979079e-05	-0.00011724671853179748	-2.7006721523901273e-05	-0.00010599519593923426	0.0002351783148974687	-5.742911222056482e-05	0.0001247092216807608	5.1254529395267885e-05	-0.0001593606967255915	0.00468287997429508	-5.0701091675669336e-05	-6.880942676243778e-05	-8.557145206672235e-05	-8.961173710222173e-05	-3.302308596394316e-05	-0.0001564894569388523	7.27954986024837e-05	-5.202711574697147e-05	-7.386205596505664e-05	-0.00010536890310125641	-2.9591896626683072e-05	-5.553118115448908e-06	-4.2350992331325665e-05	-4.212950425646688e-05	-1.175379997358486e-05	-5.79322415155154e-05	0.004009087775903771	3.977981473138932e-05	-0.00023367956306140242	-1.1430024363234897e-05	-0.0004467848377817974	-0.00015269857999942774	-1.4792707065986598e-05	-5.047767829078386e-06	-4.434651327646896e-06	-0.00010429618759906877	2.692380278914486e-06	-1.0352734785642477e-05	-1.315458005072649e-05	-7.199929691614997e-07	-6.656194338273458e-05	-4.438706659258302e-05	-6.900147273787151e-05	6.090472044123086e-05	-5.684777344263932e-05	-0.00010193125529237396	-8.245699934330814e-05	-1.4958882672455704e-05	-4.521490098109699e-05	-5.700126944658131e-05	-1.7555522027324207e-05	-0.0001297969632444861	-1.002078831805568e-05	-2.937983994092338e-05	-0.00014997251829210664	-6.12030857162997e-05	1.2786829614884998e-05	-8.184959824820887e-05	-0.0003165181334908908	-0.00012854892461838837	-3.422717526736806e-05	-4.7770866066664163e-05	-2.4072186979555163e-05	-0.00013023565292813674	-4.891648376252016e-05	-5.339982421061198e-05	7.157649887436065e-05	-5.8568261486883984e-05	-3.328581613918474e-05	-3.39157676994075e-05	-1.0233748743774674e-05	-3.176161489157485e-05	-1.2460563355879078e-05	0.00012555399516990407	-3.321493312097979e-05	-3.644425158062724e-05	0.00019219534219952242	-2.795662602337169e-05	-5.713312909420636e-05	-3.434052308231953e-05	-4.499621350102164e-05	-2.9075429524672887e-05	-4.8101828886106276e-05	-2.7910256615896025e-06	0.0005507011890226515	-3.7656504724989274e-05	0.0002270159320790229	-1.8701409638830516e-05	-2.9552109690789933e-05	-2.7219065525592908e-05	1.264490455523922e-05	-6.497184274449348e-05	-8.80931863716222e-05	-8.170319688760401e-05	-9.390387602295837e-05	8.024576073344366e-05	-1.0259289443935877e-05	-0.00017949627578963176	-3.376337828640507e-05	-5.021644582273196e-05	1.3104806571233578e-05	-3.2879194914985134e-05	-1.5612690363993676e-05	-0.00011011440696835063	-4.854129489862283e-05	-0.00010943612079995726	-4.433972169070514e-05	-2.2879447165345183e-05	-8.165001261661701e-05	-2.499951492309584e-05	-5.4880311569543755e-05	0.00013723140420751894	-0.00013238773856502682	-4.85886178945797e-05	-4.178920894012982e-05	2.5656621752136356e-08	-0.00013321272421206674	-1.4436334466894412e-05	-2.0580351629348935e-05	1.921705229149178e-05	-1.7103775430970068e-05	-7.3590399670169e-05	1.8365691523267906e-05	2.57632607668566e-05	-4.181403162908259e-05	-3.4899546035898435e-05	-3.829811580835491e-05	-2.306358686666028e-05	-8.197394052586307e-05	-3.7416589689006056e-05	-3.1296242118931336e-05	-4.117792349185335e-05	-9.312004746340604e-05	-3.377889015441255e-05	-5.931503112375605e-05	-9.875914007165787e-06	4.11290819885375e-05	-4.620440006407349e-05	0.000124503998524822	-6.75924996454085e-05	-3.098199248188357e-05	-3.67355073401616e-05	-1.6383689861924366e-05	-0.00011326201090379897	-2.671471179672073e-05	-4.5725627378182574e-05	-0.0001334282622311045	2.202971504049699e-05	-9.815763899459223e-05	-9.226908159823371e-05	-8.12857526151009e-06	-4.730344684306709e-05	-5.531862381798526e-05	-0.00017705518911531902	-3.9212467624152064e-05	-1.4985937799931943e-05	7.339144107659284e-05	-7.676247715677145e-05	0.00051529330253807	3.602207687061488e-05	-1.1756914626755005e-05	-3.801803792273134e-05	-6.329905801059423e-05	0.0006316757954225743	0.00014536609777768134	-5.68284198190402e-05	-8.202986434741257e-05	-4.4864530360872586e-05	-8.283982472854372e-06	-2.6858001389048374e-05	-2.696667943633934e-05	-1.7846087328798457e-05	-0.00012116599091463562	-2.0635686096813855e-05	-1.630029203617211e-05	-4.3298951623543175e-05	-4.942934294944837e-05	-1.661245007515205e-05	-1.5881293616623954e-05	0.0024327960909281054	1.0154407177224112e-05	-2.5419395809681775e-05	-7.683707893422717e-05	-2.853151283605416e-05	-2.686449798820204e-05	0.00018713746603878393	-4.626666544282626e-05	-1.192059425734366e-05	-1.5669052472959526e-05	-6.039318041033734e-05	-6.582985650243124e-05	0.0005849252910566233	-5.1841739943885964e-06	-0.00010794214424623059	-0.0001134227208465146	-9.380477931440546e-05	-2.8020229724035932e-05	-8.21666947259124e-06	5.101041089268091e-05	0.0022527486314250313	-7.2842458896906965e-06	-2.1852450908967872e-05	9.092088930387667e-07	-2.4431355905129194e-05	-3.421159613933197e-05	-7.542326399942364e-05	-5.448395805764337e-05	1.904421049615724e-05	-7.380674785683975e-05	-8.623894225047947e-05	-3.577953109318561e-05	0.0002443207630048479	-9.9587179959687e-05	-7.617757605004031e-05	-2.3827429237553183e-05	-8.276415732062844e-05	-2.012322203655766e-05	-2.955874505871681e-05	0.0001889591119891004	-1.7315615445268397e-05	2.699687883262235e-05	-1.1106025406816038e-05	9.150125661067995e-05	6.772156303686818e-06	-6.401785001483737e-05	-5.1604103906879204e-05	-2.0859043347287316e-05	-8.665877560374422e-05	-9.584210672634557e-06	1.8857470311213502e-06	-9.656170269585697e-05	-7.845256960075152e-05	-1.557901515826788e-05	-1.9680110851225525e-05	-2.567201754548229e-05	-6.934527757364016e-05	-6.363782579435853e-05	-9.831982522054307e-06	0.000132290469034977	-1.5762868721859916e-05	-5.887758799567782e-06	-6.450340978935103e-05	-3.146026144501844e-05	-3.9999289239451164e-05	2.575181430561327e-07	1.616463497014474e-05	-2.5118658760070405e-05	-1.604247717100454e-05	-0.00014318442504639652	-8.013246648814507e-05	-8.466485851919988e-05	-3.56055500632055e-05	-4.879265322090139e-05	0.00030127768904757526	-4.06317355607371e-05	-3.4565084843044156e-05	-1.652571460929881e-05	-0.00010548365243060719	-8.64468521779432e-05	1.4606281203860768e-05	0.00013585262277878346	-1.4556792807054775e-05	-1.453022821808771e-05	-4.986437640841337e-05	-2.6553485693580408e-05	-0.00017053281956251493	-9.157251480789688e-06	-1.2020689871044656e-05	-3.978192516476e-06	5.936839319451167e-05	-0.00010694127885716363	-1.2888019790167888e-05	-2.3752387973476244e-05	-2.6641316532753497e-05	-5.241616278137425e-05	-2.5845133852817228e-05	-0.00010540392524683867	-4.454208114256715e-05	-4.145607697720241e-05	-7.046753948059137e-05	3.453007745645372e-05	-1.033308929355462e-05	-3.835594858267212e-05	-1.4147780038508807e-05	-1.9435163011076598e-05	-3.418684567393347e-05	-2.5787613686811077e-05	-6.0416272348131933e-05	-0.00015538804034961155	-9.482895352800449e-06	-2.026357904471144e-05	-8.755932277054587e-08	-0.000136205706093296	-5.8375141787934186e-05	-0.00029888142328238074	-2.3637469705463764e-05	-2.521145869537375e-05	-4.502308797409461e-05	-5.908875353219221e-06	-7.881205137921453e-05	-0.00010970713958251235	-2.08736180009447e-05	-0.00011607713541658804	-6.109347444391665e-05	-7.849304482468568e-05	-2.001708497211486e-05	0.00010954768178419086	-1.2098994877427123e-05	-5.3284863030307795e-05	-0.000147627365494442	-2.4680817346271737e-05	-1.5622346496017595e-05	0.00011744942058429219	-3.243627016260263e-05	-2.373618250310652e-05	-0.00013678471364960443	-7.609050489553903e-05	-2.7848470929034943e-05	-1.7262687287153582e-05	-4.821359067506916e-05	0.00028631376001736047	-4.7302683852826304e-05	-0.00011042839121968685	-5.0086850111698675e-05	-0.00011426364445254423	-0.00010749060594171221	-3.4564731881721904e-05	1.0826345144494803e-05	-7.278954218209705e-05	-3.477478403378303e-05	3.9265397170175425e-06	-3.3323478942356294e-05	-2.6845507491339494e-05	-8.100153567734483e-05	-4.754224850646577e-05	-2.610820303982897e-05	-5.135807093663113e-05	-0.00011998981886750704	-3.08220025248825e-05	-0.0003211092795392698	-2.9080064973404975e-05	-0.00011301470236663489	-6.712669516121656e-05	-6.698441275566992e-05	-3.550354253614923e-05	4.2243819647604057e-05	-2.833781816761667e-05	2.2648996145292764e-06	-0.00027591769572760094	-6.0371710490178425e-05	-3.898857033322976e-05	-3.518275251595368e-05	-0.00017724401941080823	-1.3927247383261026e-05	-3.840322316921973e-06	-7.397044676559049e-05	-2.240869299488586e-05	-7.89324209825534e-05	0.00013183488115970954	9.17122941587811e-05	-9.79171283742212e-06	-3.512670352094869e-05	-6.642386810114912e-06	-6.63952537985045e-05	-4.387502331866509e-05	-6.751970996442628e-05	-1.5096464603499867e-05	-7.481142167786217e-05	3.648580231616252e-05	-9.584981436579322e-05	-2.7020094326588097e-05	-0.00021516258529449096	-0.00011663125059380135	-1.78944868160823e-05	-0.00016740851524723533	-3.680611433375474e-05	-5.4165501019915125e-05	-4.568510857020995e-05	-6.3782254654954225e-06	-3.0205124946267006e-05	-1.6754847546657896e-05	-5.106763267777755e-05	-2.051952674121396e-05	-2.396983244713772e-05	6.140419924331797e-05	1.2988894048781632e-06	-6.584192440114299e-05	-3.889226833748505e-05	-7.814771811838113e-05	-3.305561639766847e-05	-4.949106272426761e-05	-3.789216355076506e-05	-1.6254140063915497e-05	-7.5080829185831e-06	-1.8738136328321854e-05	-2.2853460563948432e-05	-2.4547539030246474e-05	-5.8611683372296825e-05	0.0013900022141560698	-6.86401919011934e-05	-1.4597641807265577e-05	-0.00015359944101983836	-2.4877488406679214e-05	-6.907724150821933e-06	-1.8248782326384063e-05	-2.8416925867069607e-05	-0.00010253804077741745	-3.31050226163045e-05	-1.0234475154212661e-05	-2.8759389753835218e-05	-9.761601420256473e-06	-6.285749381525079e-05	-4.0121116962748566e-05	-6.606263166105748e-05	-2.8201085737390633e-05	-1.4199292434901899e-05	-3.991940131711097e-05	-5.69215606762285e-05	-0.0001118606907135348	-5.5679364204461626e-05	-1.382623945379193e-05	-9.044249064536684e-05	0.00010618968987041493	2.2213567869544162e-05	-0.00011746542295164082	-4.695327129396576e-05	-4.742003714063282e-05	-3.384261221520843e-05	-3.871444148897862e-05	0.0003102616002465704	-1.772610521297042e-05	3.0517518867540262e-05	-1.9275912580943638e-05	-8.930180174308045e-07	-3.5842230211274346e-05	0.00022346516201712078	-1.4514746881093626e-06	-4.963100451207548e-05	8.539831899717468e-07	-4.788667616021762e-05	-5.323267324940279e-05	-7.246086644139107e-05	-0.00011679326598432988	-3.408205175990417e-05	-5.050355401123087e-06	-5.411034915415808e-05	-0.00010120823223185065	-5.95691088379086e-05	-2.4890674709383047e-05	-1.976853424966824e-05	-2.4867138533340958e-05	-6.119735437977229e-05	-5.11734546766221e-05	-2.4121438735011925e-05	-9.681077122608436e-06	2.2499452894276853e-06	-7.138974049875782e-05	-2.863199566233141e-05	-1.2770058645676978e-05	-0.0002650022494387578	-1.4026939089395015e-05	-5.0117748062629515e-06	0.00020276711262432975	-4.2563683725031574e-05	-0.00013474474973837198	-2.2063208808235824e-05	-8.975784136877424e-05	-3.317324099711553e-05	-2.469416956058378e-06	-0.0002075146146294143	-9.402034673754765e-05	-0.00023325302225391794	-1.8265226952182195e-05	-0.00023136418122469157	-7.496701940442847e-05	-6.206306784708417e-05	0.000406351234392456	-4.248008764748038e-05	-1.740395192303019e-05	-0.0001268182091263202	-6.550625189697594e-05	9.257897106427169e-06	3.6223264866762436e-05	-0.00022393587806153857	-0.0002303893187381733	-3.9599505560449405e-05	-4.206265524724342e-05	-0.00011975121050079189	2.2286726483476746e-05	0.0004957593652796481	-6.620512303059088e-05	-7.460582837862326e-05	-0.00026369900685487495	-8.808693864274905e-05	-2.4714753330524376e-05	-5.2360738499746944e-05	-6.6774488568155055e-06	-4.516163008245353e-05	-4.438124897256924e-05	-4.339263522998984e-05	-5.11490936117871e-05	-4.1144920743807e-05	-2.9038322721955925e-05	-1.6166658698821586e-05	-3.643590198303627e-05	-8.282500390529416e-05	-0.00010665853496813233	-3.99829210295789e-05	1.5957504949279817e-05	-4.6836159620264655e-05	-8.947580331293067e-05	-2.8434913096953234e-05	-2.0740279288298886e-05	-5.1532719864383564e-05	9.918850993048861e-05	-9.497758736769487e-05	-2.0047857361445758e-05	-0.0001031295823153275	-0.00019928910342708123	-2.038971632364635e-05	-0.00011130658169159127	-0.00019892923438004514	-3.52884883606506e-05	-0.00023003862239512305	-4.776864231019977e-05	0.000612981907137323	-7.985136668166049e-05	-0.00012330975853142302	0.0003738994848379053	-7.358540973279571e-05	-0.00011522769245726977	-7.76902414124503e-05	-4.6290088093209335e-05	-4.919645064525471e-05	0.0012838482015304388	-3.651393821050466e-05	-3.9698849224392344e-05	2.1170345325507758e-05	-3.242970576258253e-05	-0.00013542145303130885	-1.6128247597959895e-05	-3.620953465432786e-05	-0.00012436856709090082	-0.00011811447517276215	-7.769986639996729e-05	-4.114014631469916e-05	-1.7168529211919853e-05	-9.502666546888961e-05	-0.0002026613447821463	-0.0001516923149588835	-4.691761549848972e-05	-4.3784085208010664e-05	-1.952857362577762e-05	-7.112173942788791e-05	0.00024178304492535532	-2.564541582089433e-05	1.077707574551803e-06	-8.20180477112742e-05	2.6777641777146405e-05	-5.60908767649755e-05	-1.3537293710697276e-05	4.8367719685703346e-08	-5.9873713274049146e-05		-0.00028881293021504117	-1.815986809732982e-05	-4.565604516843953e-05	-0.0003074543037166941	-4.198218504216074e-05	-4.898965921551321e-05	-0.00012945754816941118	-3.059432636644861e-05	-3.517297925739353e-05	-3.8791270963446825e-05		-0.0001567303034524833	-0.00016251732000508264	-7.599912375481686e-05	-1.1183004356414804e-05	-2.915961868596129e-05	-3.0611758405300145e-05	-0.00010849582534905585	-1.2219330602500218e-05	-4.7729275952088427e-05	-9.234780584078337e-05	4.047783619629393e-06	-0.00021750425373100434	-5.9732185792855e-05	-7.282927737231423e-07	-0.00017851905766931323	-4.3730493951089676e-05	1.677195464536885e-06		-8.705170155698714e-05	-8.370746397437178e-05	-5.243661914405727e-05	0.00012706856800985414	-1.657356361281684e-05	-2.17410739538481e-05	0.0001660444578136241	-1.003693002167462e-05	-9.276164363198549e-05	-5.745007743846359e-05	2.9366095862512786e-05	-6.33290434704442e-05	-0.0002374579874725192	-1.3150834726895321e-05	0.0012512040516949763	-4.8039460796979314e-05	-6.833531341466087e-05	-0.00011744718952656663	0.00028297792587641667	-6.497405417280256e-05	-8.834179431081544e-06	-0.00010253008249649104	4.12316898113891e-06	0.0008370567528742777	0.004552528794430198	-3.443957372830378e-05	-1.409951469665915e-05	-7.115449470174546e-05	-1.0124123499867576e-05	-2.2705824917693148e-05	-6.0419154020792734e-05	-1.604152131859707e-05	-4.8756794958262025e-05	-3.769603503341866e-05	-1.8946168007369452e-05	-1.2776190510626932e-05	-7.48093700689854e-05	-1.6852699943247487e-05	-3.881927729803707e-05	-6.859268922990259e-05	-6.644655160468757e-06	-2.4573967631615517e-05	-9.982539189166196e-06	-9.197872488088689e-05	0.00013340122703570882	-3.9222763310052906e-05	-1.1986210036067957e-05	-1.5369609953152546e-05	-1.5418070091629007e-05	-1.1983535106367093e-05	-2.1706523373332603e-05	-1.6551286361956606e-05	-2.4326390914220926e-05	-4.8940581793520155e-05	-2.028503917195542e-05	-3.6579498974429066e-05	-5.997482164211854e-05	-1.536200868211382e-05	-8.50243208800298e-05	-1.6724831189301847e-06	-4.053761302889203e-05	-3.507989924174206e-05	-6.68514167583167e-05	0.000659087823270622	-3.200483360794738e-05	-1.0437482126306018e-05	9.438152809759987e-05	-4.043204527230478e-05	-6.430828756586365e-06	-4.4701982840053176e-05	-1.409894947167819e-05	-5.6902029084569746e-05	-2.536747524654905e-05	-2.3738900901198597e-05	-1.9209119786410973e-05	-6.0230128413790836e-05	-1.760637382043794e-05	-2.251451204250991e-05	-3.592951600247115e-05	-2.0664689623865535e-05	-4.63315103341425e-05	-3.063133064545574e-08	-8.103746129687181e-05	-1.3117466037063636e-05	-5.188647264618114e-05	-4.565803386985493e-05	-4.859696621065908e-05	-2.6030943166329498e-05	-0.00030171556709140013	-9.238319707694507e-06	-5.218376557172661e-06	-1.1350962673104531e-05	-3.184042610147574e-05	-3.764003155028334e-05	-2.588937610457874e-05	-2.906816882653315e-05	2.6838731093343254e-05	-3.587558730033112e-05	-0.00011791817136515128	-7.604053156619032e-06	-1.890903893030509e-05	-3.179164692634968e-05	-1.47372172864117e-05	-3.145519628557345e-05	0.0006156676581305301	-1.0699613529978522e-05	-3.3390521400105854e-05	-5.937138989368536e-05	6.80289642725244e-05	-3.213573820081334e-05	-4.952452225141255e-05	-5.270158278847974e-05	-4.744333548883853e-05	-3.28536404690591e-05	-3.649015899586562e-05	-1.170777734484181e-05	-2.202990513736844e-05	-7.75699817014402e-05	0.00022661335940473166	-3.781115879318736e-05	-1.5232564717448897e-05	8.014834122182923e-06	-4.724831377370521e-05	-2.549818820859781e-05	1.19114258929129e-06	-6.694875280036615e-06	-1.345657892647671e-05	-2.9804672928273913e-05	0.00011122551784417799	-9.339839466627842e-05	-1.3563834394649948e-05	-2.4812347051609665e-05	7.61278896363574e-06	0.00043812595937088453	-6.844873917230807e-05	-0.0001462912049039247	-4.484436455573591e-05	-5.02329703879593e-05	0.00027332782284549207	-1.4952155091593219e-05	-7.326408655211546e-05	-8.79482435052613e-05	-3.8864107784993244e-05	-2.29205069113685e-05	-3.307075422322163e-05	-4.311704878121278e-05	-0.00016062789561630672	-1.5861762117686294e-05	-3.468436735078454e-05	-1.0903285411302023e-05	-4.635608514046706e-05	-0.00014492827499989046	-0.00010158930074441453	-4.442848316288914e-05	0.0002751004097597518	-4.8536289404905535e-05	-0.000228077870239994	-4.8498124560914896e-05	8.490763925712225e-05	-1.9860807933953426e-05	-8.779396518783872e-06	-5.295234670464662e-05	-4.748476587133888e-05	-3.2120966788915496e-05	-0.00019170692146057856	-2.9249506628125073e-05	-0.0002230356354007393	-7.561029404232081e-05	7.623882255647496e-05	-7.292660579264023e-05	-0.00010321662074436313	-0.00011437445172313108	-5.738954365804327e-05	3.1691444685034196e-05	-4.089893488623644e-05	-5.162003479080885e-05	-2.93062271533511e-05	-4.88916487048547e-05	-2.8163313671345823e-05	-5.223368371625303e-05	-6.815074350663033e-06	-3.7158976816028264e-05	0.002118437028573401	5.697029858954144e-05	-6.966997212487371e-05	-6.864268025852677e-05	-4.139856798382517e-05	-5.0493596435523846e-05	-5.740089791214369e-05	-8.355734642060253e-05	-0.00011746400311210432	-9.848840864661225e-05	-4.5263552659902925e-05	-3.471191199597774e-05	-0.0002000890775652146	-8.680006432799404e-05	-7.096609521239928e-05	-5.292450095559043e-05	-6.350450398388445e-05	-0.0001156111850845811	-2.348816822445447e-05	-7.026982788779437e-06	-6.741553356303753e-05	-6.755043550590287e-05	-8.399810765456996e-05	-7.206997403498482e-05	-6.900564946997699e-05	-7.00489081817391e-05	-7.418153001555307e-05	-3.7305017732604484e-05	7.019344871180729e-06	-5.21516405992131e-05	8.257244662939772e-06	-0.00019624726793062436	-0.0002727191869921169	-0.00026228776269550375	-0.00010260163775253649	-9.262491093263969e-06	-0.0002198735482214107	-2.9692623821758803e-05	-0.00014054107610223372	-7.908246797894195e-05	-4.1413255000721823e-05	-3.110580823318893e-05	7.567840273940028e-06	-7.355670108604544e-05	-5.4813917628573e-05	-6.971269502476666e-05	-4.668603294398456e-05	-2.343844326917813e-05	-3.467492563849739e-05	-0.00024274789173443464	-7.607788863431752e-05	-5.712021920950841e-05	-2.380039070238577e-05	-0.00021698281022571595	-2.673817234701641e-05	-1.8875660318531822e-05	-8.725952487829342e-05	-3.673738221779511e-05	-3.95426001896531e-05	-4.271810915050907e-05	-5.6702419243049666e-05	-0.0002738961422123853	-4.408372935741395e-05	-4.1269719120795464e-05	-8.097213014763267e-05	-2.1643276437330237e-05	-3.880233541036007e-05	-3.9595508495448686e-05	-3.185741898507354e-05	-0.00011790486242701728	-0.00016068017574451346	-4.968377830007532e-05	-7.206004400710479e-05	-0.0001306689306040795	0.00015558170337556424	-5.995126253471723e-06	0.0010256392197837642	-3.73072655608555e-05	0.00014306697256136558	-7.021889532133053e-05	-2.0430911121390583e-05	0.00012269862948341537	-2.2128061275441846e-05	-8.9803949058009e-06	-0.00010014724673812421	-7.017777381504373e-05	-1.0133023532728012e-05	-4.265654848367334e-05	-3.754878226462026e-05	-5.369561603815632e-06	-0.00010645186509714747	-1.8693298031812603e-05	-5.550515586067236e-05	-1.613878750123512e-05	-8.862177095781972e-05	5.210338230356058e-06	0.00025918027712263676	-2.7368961312555667e-05	-4.6922336679742085e-05	-3.879277276214259e-05	-2.4500749533746524e-05	-1.5751830204262418e-05	-3.381671258534496e-05	-4.751921047508766e-05	-2.7209916168401502e-05	-9.805540827060489e-05	-5.700724199269368e-05	-5.8291599724309484e-06	-5.510229780618919e-06	-5.780762093907241e-05	-2.1799490155490898e-05	-1.6404483902918482e-05	-2.172951461627986e-05	-2.5825315068974167e-05	-3.135542740564391e-05	-1.7817631469111954e-05	-1.0621675645369158e-05	-9.159847424184835e-05	-2.5416748711451183e-05	-3.429711260686957e-05	-3.2140199761086064e-05	-1.5199557674479214e-05	-5.213291275197788e-06	-8.767618015773771e-07	-2.7336750205976792e-05	-2.360943349098131e-05	-1.7358422153217923e-05	-3.167630489677622e-06	-1.3630425535746752e-06	-6.815584618989531e-05	-6.772561588532891e-05	6.222902037883206e-06	-1.9712669450644042e-05	-1.990753280117952e-05	-5.61801028192854e-05	-2.3511516866881217e-05	-2.2434836660898364e-05	-7.825594948119739e-05	-3.5725671545315756e-05	-0.00012764315121888676	-2.127807317453754e-05	-1.9102842034975584e-05	2.1669965989595675e-05	-3.0969958737209124e-05	-1.490043714973668e-05	-2.983078369900524e-05	-3.913795299135793e-05	-7.481530057808535e-05	8.606767879771218e-07	-2.3949121945102203e-05	-5.645652697054092e-05	-1.595505031577834e-05	-4.8316282137107835e-05	-4.8269669893833454e-05	-1.671761785618808e-05	-1.1204350485324448e-05	-2.207106307404485e-06	-7.711195414879325e-05	0.0001368055550552497	-2.2970498204003776e-05	-1.558175725408589e-05	-2.7220956157711164e-05	-2.077346236748816e-05	-7.03525771516128e-05	-2.1784450651273192e-05	-1.8346544116067486e-05	2.4746331859797736e-05	-3.0367402670830062e-05	-1.0790349392276265e-05	-9.90598585113984e-06	-4.341787225800004e-06	-9.396231737556412e-06	-2.0197900719342793e-05	-4.6661358665824545e-05	-1.4209841130472382e-05	-2.2786608438367087e-06	-4.757825328731342e-05	-3.070234304739136e-05	-1.9473640608466103e-05	-8.651131608269912e-05	-9.368714779517912e-05	-6.92675770081323e-05	-4.392122361708347e-05	-1.5508563296328698e-05	-1.2088449399648342e-05	-3.432068533176638e-05	6.315065551561885e-05	-2.3668421551630977e-07	-1.7939798650458628e-05	-5.13067348314079e-05	5.055642598411567e-06	-1.7087399973040657e-05	-9.158655005018843e-05	-1.7520953240828647e-05	-9.37841864626474e-06	-6.441942233145809e-05	-2.3825462325650504e-05	-5.0272250431886704e-05	-3.964614734251708e-05	-1.0424448238024472e-05	-2.8711738574444164e-05	-5.1912339251163484e-05	-4.30275559690228e-06	-2.6153947773855084e-06	-9.327776538919708e-05	-1.2133484749493288e-05	-5.968970635797108e-05	-6.235996977525281e-05	-1.3446509369715684e-05	1.1068267125578322e-06	-1.4961377700057907e-05	-3.8019767157760206e-05	-9.620900877007757e-05	-2.641803921872038e-06	-9.471568156644388e-06	2.416263878188243e-05	6.593505756345587e-07	-3.625053434895902e-05	-1.7344430269789848e-05	2.7820940692701545e-05	-1.687213504593973e-05	-5.989802665407854e-05	-2.5836486122406138e-05	-1.4172714371765689e-05	-2.2017096814257094e-05	-3.6581546874881386e-05	-7.064180357648224e-05	-3.2962076442955346e-05	1.5180300983444785e-05	-2.1548064123030922e-05	-3.204226413766087e-05	-0.00013311652975325818	-2.400435775364968e-05	-5.534480147341198e-05	-4.936930369472529e-05	2.249884493926831e-05	-2.4543172833383963e-05	-0.00011687044379076601	-2.9974570917795842e-05	-2.9107852089527088e-05	3.44540162394048e-06	-3.073569607086449e-05	-4.251857301367891e-06	-1.1841385566034694e-05	-2.8052364445961194e-05	-3.109646274315212e-05	-3.328604455534057e-05	-5.257597244540851e-06	-4.379662435241327e-05	-5.006173024410132e-06	-7.591040552559342e-05	-1.7337836456917297e-05	1.5492773543974797e-06	-6.0458732765963483e-05	-4.361665752115908e-05	-7.838950453299096e-05	-3.0735944589006835e-05	-3.5506894170495746e-05	6.863957545058909e-06	2.8767327457921887e-05	-7.0713190090227845e-06	-3.0133125064864207e-05	-5.590414117892893e-05	-7.831117659391426e-06	-2.597775869865206e-05	-1.8235681785752418e-05	-3.887193626802815e-05	-1.6880273081760178e-05	-6.156941908343054e-05	-8.091399398698142e-05	-6.728180321298265e-05	-6.961378699563764e-06	-1.2681099909937034e-05	-4.034103106526742e-05	-2.9423109648156632e-05	3.317777245665427e-06	-7.0654500089336805e-06	-4.146358375835723e-05	-2.592359047230538e-05	-1.7081288944171413e-05	-1.53495657673381e-05	-1.1644444210962185e-05	3.393496654383438e-06	-1.84458388854726e-05	-2.2159593147070535e-05	-2.9615560422991593e-05	-1.8001868720739315e-05	-4.581345737408934e-05	1.90819717422034e-05	-4.514923146517777e-06	1.3019019392549836e-05	-2.7356897875436253e-05	-4.3518889453844594e-05	-3.993103956204506e-05	-1.0988865084933232e-05	-2.6427805052243384e-05	-5.687363663205644e-05	-7.72488419700448e-05	-8.378432775344432e-05	-2.2766078092955766e-05	-2.7389852815429063e-05	-1.2603620056183223e-05	-1.1847012796964264e-05	-3.6411595044275715e-05	7.452395570394151e-06	-5.558713336386745e-06	-5.205397844773743e-06	-3.6913728397385435e-05	-8.739177166732259e-06	-5.276536842707075e-05	-1.2066668135047177e-05	-5.5172966302417456e-05	3.1596856101974095e-05	-1.95559996459968e-05	-1.2501335731582262e-05	-2.9844553283571567e-05	-3.986125818668627e-05	-3.136637114016951e-05	-5.260410206767043e-05	-5.3390238430917054e-05	-6.547221829710054e-07	-7.957223277966654e-06	-5.278013076219189e-05	-5.9458722361006276e-05	-2.5215869386966516e-05	-8.854925215222743e-06	-1.268409807512558e-05	-3.440721828174807e-05	-3.155083522319113e-05	-1.6191808350704737e-05	-3.222732421450929e-05	-1.7454352780081893e-05	-4.45585403985498e-05	-1.9778427005563347e-05	-2.8272664242901656e-05	-1.4866572224351146e-05	-2.222210870201963e-05	-3.5726889181646116e-05	-2.0963311077090935e-05	-3.2464643640795344e-05	-3.408444394003954e-05	-2.1454399522661202e-05	-4.383531791021654e-05	-2.6892456290963332e-05	-3.075985457490564e-05	-8.641527691966149e-06	-2.4062773245427612e-05	-2.7216340710312466e-06	-3.953051413794244e-05	-1.5460242065553092e-05	-2.2200164440147897e-05	-2.602387101708941e-05	-1.3021539874235165e-05	-1.9394712263354553e-05	-8.083467280026986e-06	-1.588549691291035e-05	-3.021568135463598e-05	-2.0637372311466996e-07	-2.879099191042003e-05	-2.216339849926024e-05	-1.5671619741585727e-05	-2.1269506511484664e-05	0.00011420052953751674	-3.3120968436894725e-05	-1.2235953430961367e-05	1.0582515849191936e-05	-1.4583031161051962e-05	0.00013256521127223656	-4.231611207262526e-05	-9.663526962565757e-07	-2.7987562594649437e-05	-2.5616690848576506e-05	-5.878236188382287e-06	-3.1992026734985524e-05	-6.2326676010837175e-06	-2.162695814610993e-05	-2.7079933412165668e-05	-3.025754141018522e-05	-3.181928958962924e-05	-1.1684594275179922e-05	-3.181534259254615e-05	2.0351612739348225e-05	-6.5431230822324e-05	-1.5428881796804305e-05	-2.7556375254829223e-05	-2.706215648838066e-06	1.3028703462728386e-05	-1.203259429266526e-05	-6.819969107847632e-06	-2.752524245239709e-06	-9.533233604621588e-06	-2.363127355432954e-05	-7.309044973653106e-05	-5.037984292707075e-05	-1.4747637271910841e-05	-2.0136414872539838e-05	-1.2960253717901541e-05	-1.5940266410763594e-05	-1.4691866276789889e-05	-7.900157710934797e-06	-2.0234191363167896e-05	-2.1598651006020978e-05	-3.073491846929648e-06	-1.6992443721438633e-05	1.9544760013354647e-05	-2.748830861490927e-05	-3.500723050368378e-05	-2.8429952433379917e-05	-3.771336886702403e-05	6.467147971433449e-07	9.030334172720845e-06	-2.56870598936811e-05	-1.7178934889702007e-05	8.6348859601732e-06	-1.5820665081362624e-05	5.792521968019527e-05	-2.9989441890427868e-05	-2.496300091204442e-05	-1.9325233057065104e-05	-5.856639886257286e-05	4.440967355988829e-05	-2.3719711981528843e-05	-1.4967651547442847e-05	-4.677571750819695e-05	-6.6563378499769836e-06	-6.536114593175102e-06	-8.850858074410339e-06	-2.685446215678438e-05	-5.144592892978977e-06	-6.806536554540631e-06	-2.120716980494486e-05	-3.745734618104002e-05	-1.4138834286526711e-05	1.2358832911294733e-05	-5.7652064540264087e-05	-8.837719456286524e-06	-7.901913888988607e-06	-1.8204319767174383e-05	-2.636381217887358e-05	-2.614074997924629e-05	-1.617725844743308e-05	-1.9544671782373725e-05	-2.5141510568894816e-05	-1.810951706053812e-05	-3.5519722580383714e-05	0.0013778100386164006	0.0003906986199784947	-1.2119713987055732e-05	-1.4030275117397975e-05	-9.424837741747866e-06	-4.1172956619349e-05	-1.0009967138735376e-05	-3.86550850415516e-05	-1.3234301194713522e-05	-1.548021936127531e-05	-4.799904624029698e-06	-2.9152994025044044e-05	-7.063520868076153e-06	3.2024103734596033e-06	-2.1732800509740023e-05	1.8139513770557575e-06	-2.0552455814001058e-05	-3.2380903012770537e-06	-2.502812917622488e-05	8.236844604704777e-06	-3.959798162568517e-06	-2.668349779610765e-05	-3.2792454771054663e-05	-2.8558989440119585e-05	-6.777926527458168e-05	-1.7215479326724017e-05	-6.5965147277008105e-06	-3.7246452637058953e-05	-1.544606462039658e-05	-1.4781360329943246e-05	-2.8413495604699546e-05	-1.285451608651207e-05	9.644308973955239e-05	-5.847264593499541e-06	0.00040940977997661336	6.397532613433293e-06	-4.677311930641524e-05	-1.4502096810769112e-05	-3.292985653332072e-05	-2.0681425377325117e-05	-1.9231624713734427e-05	-2.617736460428375e-05	-5.677709760159383e-06	-1.0465261093686285e-05	-9.66771559402802e-06	-1.6712280117218343e-05	7.151015236413337e-06	-1.6838140495275553e-05	-6.043035022952861e-05	-1.3955442346064167e-05	-1.1380667735210741e-05	0.00039632981270327323	-2.5573841270901395e-06	-8.731682102166257e-06	1.1315809933787753e-05	-1.714631490726222e-05	2.997627683681532e-06	-2.298647388152087e-05	-2.66911091271529e-05	-7.836566728698427e-06		-1.0655379034579999e-05	-8.228737524620465e-06	-5.418880682778817e-06	-9.090305972939513e-06	-6.767371018490075e-06	-1.3953157562805847e-05	-2.2571500331347033e-05	6.680948001748848e-06	-8.963115128505339e-06	-2.1755508819585587e-05	5.96034177110834e-05	1.30594621055118e-06	5.362400596287112e-05	-3.6438033258785834e-05	-1.7383010654441206e-05	-5.465744211348206e-05	-3.053868646608458e-05	-1.242271358282104e-06	-1.2328155013930187e-05	-1.4959892021574599e-05	-1.851188608907247e-05	-6.762127866872025e-06	-2.4374257132752513e-05	-1.2691188270774155e-05	-9.7868068380093e-06	-6.170549809468005e-06	-1.6952900984456845e-05	-1.1698911037956977e-06	-1.700476823844715e-05	-2.0996510416185388e-06	-1.4278946096936994e-05	-9.82418340563772e-06	-2.2764987452102888e-05	-2.3219251643634603e-05	-3.64754133426403e-05	2.9130886739319248e-05	-1.2280925633567381e-05	-3.2556080484141126e-05	-2.0083780388636878e-05	-8.545642814864625e-06	7.704389058675587e-06	-3.224452935697582e-05	-7.096568484277932e-06	-3.955152267847075e-06	-9.293352916563202e-06	-1.2468362774192004e-05	-5.303096707370936e-05	-2.8235438794417417e-05	-1.5356340243055206e-05	2.114069664340659e-06	-5.344164379943999e-06	-1.4978028761145275e-05	-0.00012630528697096048	-1.3477049965660817e-05	-2.5453366129864462e-05	-7.432320024884169e-06	-5.460565649181185e-06	-1.799525178957539e-05	-1.3771262621060507e-05	-8.094194820221764e-06	1.2508763779580675e-05	-5.4414987693957384e-06	-2.1159426478857365e-05	-1.8233407611530974e-05	-7.6146820620591725e-06	-1.536452049663561e-05	-2.328565775993824e-05	-1.737814104762702e-05	-1.5118435543509095e-05	-1.862579651988966e-05	-2.138177912707504e-05	-1.8657767348645943e-05	-1.7846320217161033e-05	-1.9470773632631998e-05	-1.579257091721487e-05	-9.452840321917994e-06	-2.272294169534385e-05	-4.342739971526626e-06	-1.5572780561894803e-05	-1.4578910774018739e-05	-1.5067614680570981e-05	-1.1551477290864898e-05	-6.3670077893003235e-06	-1.2254457567646519e-05	-8.897566902798345e-06	-1.0759806043854036e-05	-1.577585189254959e-05	-1.1117609643966298e-05	-1.9788598508798936e-05	-2.2405249847714484e-05	-1.4668823474304134e-05	-2.221708599793857e-05	0.00020365116607687383	-1.6837909121400457e-05	-2.525576596652987e-05	-1.0670128884847439e-05	-1.7562980453546e-05	-8.253898562033972e-06	-1.0154539503642054e-05	-3.174570946320216e-05	-4.8057388729721405e-06	-9.629911566728412e-06	-9.328223984122536e-06	-1.503470551121368e-05	0.0002616449102459713	-1.7292394787062863e-06	0.0002514572432753729	3.471171023611615e-05	-5.1435726549603715e-05	0.0012648585206036225	0.00013665685757762496	-5.787555051539853e-05	0.00014573503618995603	1.3250550190381885e-06	-5.826884996708112e-07	3.9615576112400874e-05	-2.297037179086467e-05	-2.5864060601127657e-05	-6.766936055571149e-05	0.0005383557810193022	-1.691668954054812e-06	-1.3819343921296867e-05	0.0002208923726725728	0.00044272842179395467	0.0002678657232064974	-3.559830183352306e-05	-5.854102198451371e-06	9.019985754841979e-06	0.0002842864863341919	9.70086984096632e-05	7.170253286728971e-06	0.00015359860934519641	-0.00010373224212325297	8.87908798907295e-05	1.5677153379152108e-05	-3.023892431751164e-05	0.000877185851222794	-2.2383174906751296e-05	9.296550192864768e-05	-3.470368829186966e-05	-4.9110984568041186e-05	-4.7008214999038004e-05	-2.9449280068197118e-05	-5.3592529812574405e-06	4.940540421360671e-05	-3.8651307330010304e-05	0.00024495946830046617	0.0001891075910096045	-5.2644052172199814e-05	0.00022891381942671262	-4.6953136454207345e-05	-1.536412234990946e-05	-0.00010635696337224544	-2.7103950897653476e-05	6.45053009208652e-05	-9.934225372429708e-06	-1.8736002829380818e-05	-4.095794072592717e-05	-1.3553981952872629e-05	-4.636437209731666e-05	-3.602729194301347e-05	-5.768410554468775e-05	8.789534357784744e-06	-1.610250742537048e-05	0.00024697474869195886	2.575152041379172e-05	-3.258963674991657e-05	0.00016747109048266317	-1.6308018026880912e-05	0.0007893514229494818
43	-1.2071014945163185e-05	1.2488044927469263e-05	-9.693431598334363e-06	2.258582123224576e-05	-6.511110815585684e-05	-0.00015996166353924067	0.0001241798557405578	-0.0002457052108716963	-5.145281908023026e-05	4.740475707372764e-05	0.0001233394070222814	-0.00014579087649156924	-0.00010270243386757856	-3.779439588405584e-05	-2.0505513764804338e-05	-6.401068738588738e-05	-9.824249326917698e-05	3.3643852471312564e-05	-0.00017630503621878654	-7.325469518623026e-05	-9.128801227309808e-05	0.00013857214338622024	-6.848442094600436e-05	8.432506283746246e-05	-1.4177837453216249e-05	3.851170247083826e-05	0.0001412924632240541	1.0109861790088607e-05	-7.088478621588101e-06	-4.1584660993783844e-05	-9.168708146055857e-05	-1.5974314865337013e-05	-2.7642681685374927e-05	-1.1481259454103519e-05	-4.8687598264539834e-05	-0.00023837450685776904	4.213939425841777e-05	0.0001488306673811766	-3.0230607139228145e-05	-0.00010149074379955712	-0.0001378965704526114	-9.458800618945167e-05	-5.219166192039137e-05	-5.788495259326286e-05	-0.0002826370872694936	-9.71250017776675e-06	-4.2075350328129244e-05	-9.553932342265266e-06	-4.8671881680384635e-05	-0.00010019581541292925	0.000289388794672782	0.0001215668350485601	-3.6452096685076784e-05	0.0001852950086241837	-5.9285113771222585e-05	0.00010727393218795224	-2.0506450040011987e-05	-0.00014378608805914913	-3.1078496602311434e-05	-2.398754989484426e-05	-0.000133468031219257	-4.4150912173221765e-05	-1.7674002620315962e-05	-0.0001690413306589812	-6.8454416088144195e-06	6.154462801086387e-05	3.666468349437987e-05	-3.1488384037234767e-05	-1.487732491994257e-05	-5.5854790788847684e-05	-5.074773657525783e-07	-7.742307353390879e-05	-2.541851840015345e-05	-1.2758304363209995e-05	-1.608698623255254e-05	-5.673601309926786e-05	-0.0001393142916022615	9.147588482686613e-05	-0.00010831863637512996	-0.00020306708426914152	-4.3641565468619016e-05	-4.656840244357729e-05	5.834729854349354e-06	-5.9744818404230537e-05	-9.208730356086557e-05	-5.4253352633373535e-05	5.334406282306722e-05	7.35415874983158e-05	4.1862001121123214e-05	1.0204654091764166e-06	-3.4328472824554196e-05	-2.7456737979345727e-05	-0.0002174588090319563	-4.309210068741009e-05	-2.902472140611606e-05	-6.0042461096405705e-05	-7.346145143538395e-05	-0.00011751025541401706	-4.275427657982379e-05	3.204988583882205e-05	-0.00030365013013723794	-0.00015376396334965963	0.00019548436095662941	5.418937564853302e-05	-0.0001100853227441959	-2.555387414891692e-05	5.445136590566737e-05	-2.941120277035216e-05	-3.56389094259108e-05	-7.306286609666363e-05	7.913892370508508e-05	-0.0001225377570184335	-3.378107170863427e-05	-8.467010665144542e-05	-2.573159894537536e-05	-0.00013289757924362676	-0.00011244765461549517	0.0001993725615667584	-6.19914427372808e-05	-4.079979136353001e-05	-6.413809818155295e-05	-9.264318019887106e-05	-2.574704751096429e-05	4.0520396726119734e-05	-4.416111150614268e-05	-9.802075154518814e-05	-6.917890385551427e-05	-8.102205839114395e-05	-5.8482999947229186e-05	-6.106846054078578e-05	0.00018501522249003146	-0.0001993432211603878	-0.0001520954467366051	-6.574187451934644e-05	-6.540126222033107e-05	-1.9725778504163514e-05	-0.00023842128907848416	-3.471936242062454e-05	-5.904096800196694e-05	-0.00012163658984254629	-2.284280681014039e-05	-5.387857510077243e-05	5.1057436142953854e-05	-0.00011031132048440079	-0.00021753858275215063	-7.621179328734726e-05	3.606306227736414e-05	-2.9204259578629313e-05	-0.00014249293658784407	9.927898330370794e-05	-9.323650980258415e-05	-0.00020248767152358674	0.00028128777936486005	-0.00015834345538428643	-0.00019071343256396177	-3.6824460555848326e-05	-5.3547753108733234e-05	-2.711736371302747e-05	3.189814360100658e-05	-3.68919270099646e-05	7.334359122218503e-05	-0.00014093546394413576	-5.057501516549262e-05	7.608240814226805e-05	-3.4788387231861986e-05	-2.8571693922601985e-05	-5.7573221286442206e-05	-4.030662733134874e-05	-0.0002175552529862381	-6.22287553491903e-05	6.003317613223737e-05	-5.4052051010250355e-05	-0.0001097087976077546	0.00017160711593894746	0.0002738158647764289	0.00019825672826807007	-4.680855207639036e-05	-0.00011475280555299082	-7.814892381646302e-05	-6.573387534750862e-05	-0.00012461752256284105	1.774885020546525e-05	-1.3638390996699044e-06	-9.483894894585919e-05	1.9719934753969544e-06	-4.04377311870186e-05	-0.00021782945450689084	-0.00013533098900372662	-0.0001166629071009909	-0.00022945373330351843	-7.401326805984418e-05	-0.00012270458744153312	-2.3404359542783368e-05	-8.73032285216425e-05	-5.613648388711141e-05	0.00011464021551450763	4.64938353897232e-05	-0.00015304647761700557	-2.7250898088240994e-05	-2.2090671800385006e-05	-0.00020697581662082308	-0.0001944409464611127	-6.579123783261074e-05	-7.940550183799429e-05	-0.00015113789612308925	1.4560391774058171e-05	-3.331559914409099e-05	0.0001527173418446151	-0.00033143207118043545	-9.955116059205485e-05	-3.741537186245405e-05	-6.075088722155252e-05	-0.0003331544476069004	8.505070130448112e-05	-3.155875787714225e-05	-7.123875339482676e-05	0.00019900754891786427	8.715728935489963e-05	-0.000183814154377652	0.000497152152524363	2.015529871601096e-05	-0.00025598240858771724	7.539721644220964e-05	0.00016305762206983136	-3.69481568990735e-07	-5.16102052188399e-05	-2.9433750315805283e-05	-3.892575120995109e-05	-0.00013440397277592454	-0.0002186705787646931	2.497392751554435e-05	-0.0001813898090099436	-0.0003732436380454139	0.0008803088587642267	-3.2813130812549234e-05	-3.788565620557492e-05	-6.429581339979371e-05	5.350024940043901e-05	-3.6854905285467104e-05	-0.00010976959393110682	-3.694281691052125e-05	-0.00016918231893358547	4.6056529153245466e-05	-0.00011923623038260531	0.00010291218005401309	-8.232348818062574e-05	-1.3533422077706413e-05	0.0002330447335076067	3.629317135968293e-05	-3.1784824604112375e-05	-1.7979905433539768e-05	-2.058702190794724e-05	-4.055893243418052e-05	-5.449886094527497e-05	-0.00015030506473091677	-1.255750365449009e-05	-3.374908970334105e-05	-8.579149022929977e-05	-0.0003064260039184962	-3.113627754340232e-05	-6.137569829592824e-05	-8.81334577634002e-05	-6.0802051028461265e-06	-0.00014111932761045357	-0.00020181930291660686	0.001785725742331986	-0.00015453758082305548	-6.792931033389125e-05	-9.90599502037175e-05	-4.868463302176638e-05	-0.00010979380906880906	1.4679033260674979e-05	-0.00014336167693888727	0.0005260435903425459	-7.736675371876568e-05	-0.0001085495850282606	-6.567284797100852e-05	-1.5202094672339574e-05	-2.981712415645328e-05	-0.00010109865456154331	-0.00024721342771230945	-0.00010801898511164003	-4.355987725089549e-05	-7.430949237878989e-05	0.00015165640938276278	-0.00022881016071880448	-8.60630503117536e-06	-0.00011482191775140443	-4.514642623809157e-05	-0.00017555175260399852	-8.439033218103204e-05	-4.185645947621475e-05	-0.0001766728766540226	-0.0002581992025887879	-0.00017892451149036754	-7.476942893440281e-05	-1.5021479594682314e-05	-1.9751819832446194e-05	4.53218647074034e-05	0.0002650960118982382	-6.942965823868653e-05	-0.0001186728246308004	-9.83088929763913e-06	8.387453444539816e-05	-2.421547764492635e-05	9.037122556911507e-05	-0.00013219019035240175	-0.00014418293174507085	8.238712177305194e-05	-6.819200195922224e-05	-2.217440953583635e-05	-4.339144887422279e-05	1.3200934900777637e-05	-0.00029258290470078564	-7.002482060642276e-05	5.728656271342707e-05	-2.447518054126818e-05	6.527114139818825e-05	-7.996194691074467e-05	-0.0001891626098179278	-6.267836548992718e-05	-2.6648364801874164e-05	8.548042496776622e-05	-9.69694016692211e-05	-9.924872533188995e-05	-7.705641926520352e-05	4.304408267140897e-05	1.0660122920148752e-05	-0.00016778221583393658	-9.52774396954267e-05	-0.00022406335924547932	-0.0003204122813117398	-0.00010190560987536535	-0.00023307976939061865	-0.0001252239770301626	-0.0001090874646002071	-2.1518049742516634e-05	-7.918044341840025e-05	-3.0124662649963074e-05	-0.0002840181052635565	-0.0001521631973863304	-0.00010855774461631561	-6.153229914774432e-05	-0.0001102142170495014	-6.122694308329902e-05	-0.0001282383543678914	9.127817941502118e-06	-1.566948702594803e-05	-0.0001179208802479209	-6.610749928952892e-05	-0.00022350688317901717	-0.00029086583291184086	-0.00021414289521543275	-1.0852726155012662e-05	-0.00030627032390771926	-7.582397292100875e-05	-0.00010013456279910067	-5.424659642861611e-05	-0.00034813761852886316	2.2706319451904344e-05	-0.0002612366887583739	-9.618916935163774e-05	-7.553591191161764e-05	-6.553643572567389e-05	-0.00010481153374228271	5.396163364712247e-05	-6.1004160379314884e-05	-0.0001493187712416784	-0.00017210511145602288	-0.00020753975273397497	-0.00010614281451099778	3.6478680180269366e-05	7.947147386771685e-05	-5.977684549384781e-05	6.016697685043659e-05	-9.149441547372796e-05	-0.00026610527948718577	0.00015577479186594292	-6.037929289863137e-05	-0.00017064694096363114	-8.168676900103279e-05	-0.00011406410587121641	-5.068389384543862e-06	-5.822588668625402e-05	-5.316276785460962e-05	-8.363789378989592e-05	0.0006267504835672097	-2.188931284140865e-05	-7.23236920565066e-05	-9.016893656037815e-06	-0.00029052246697262586	-0.0002809842187419081	-0.0001251495713275422	-0.00021452913225010516	-0.00019483719075769515	-0.00011860281398653516	-8.92774908916441e-05	0.0004162536850182797	0.00018402767661911986	-5.634173722017807e-05	-2.770836477808379e-05	-4.2794183194323254e-05	-8.226934775433625e-05	8.287203290502984e-06	-5.676852464355796e-05	-1.3648653545920136e-05	-0.00011758338931036158	-8.902876922748164e-05	-0.00014752744778484352	-0.00012819772437409197	-5.483311381043709e-05	-3.4178985618387704e-05	9.278804094352488e-06	0.00010672683045574537	-0.00024590357132556797	-4.467996985495414e-05	1.447281318669659e-05	-1.534168268336167e-05	-2.0210404371776638e-05	-9.995676080262832e-05	-7.16165868839452e-05	-5.938123818065413e-05	-0.00011096550033882727	-0.0003494112389363357	-4.55575112637097e-05	6.722491421860837e-05	-9.769603835961755e-05	5.032732190633001e-05	3.675076635014951e-05	-8.949346698130167e-05	-0.0002824386642422229	0.0002949346780576549	-6.690884090066257e-05	1.501784349873051e-05	9.229774504112528e-05	9.854134209463332e-05	0.00010508908741753362	-0.00010581260525163261	-0.00010633079530245222	7.459368918138649e-05	-3.8612584059251215e-05	0.00014950634348584671	-0.00010079127761120807	-4.5577075108307514e-05	9.672981018858036e-05	-1.626753094633726e-05	-0.00012838864186761885	-8.838281859836778e-05	-0.00013475802606446687	-7.4285703405471e-05	-8.793855265669195e-05	-0.00020648611189318022	-7.095392344283661e-05	-7.865681868594529e-05	2.556742130187054e-05	-4.996914811768662e-05	-0.00013109368670491278	-0.0001365688595817704	-6.313994771839576e-05	-5.949906746390945e-05	5.172611776398975e-05	-4.886486558796009e-05	-5.036223456083419e-05	-2.0917969405111326e-05	2.347002671449151e-05	0.0004504357306669192	0.0003261865119836442	-3.302716995286123e-05	-3.104482853207704e-05	9.817811868228054e-05	-5.0618170928595505e-05	-3.269492748443745e-05	-6.052032012540599e-05	-0.00014036709829944502	-2.3923904248324087e-05	-4.7746932199772825e-05	-5.054581642906864e-05	-3.5123354230815994e-05	-0.00023528539104838276	-0.0001656596548724844	-0.0001274169564874709	-0.00020260937968549544	0.0025041996862933823	-0.00020093345843859802	-0.00011895932556773181	-4.490498083456453e-06	6.095285335207607e-05	-3.604651410711203e-05	0.000313560411317657	-2.8560865178272758e-05	-5.273564420843697e-05	-7.523667351054529e-05	-2.711968764877028e-05	-6.18213667742489e-05	4.130985318967271e-05	-2.993675169712448e-05	-5.481220434004672e-05	-6.533214010086304e-05	-2.3772898717855895e-05	-1.5262005818126527e-06	-0.00019494354376254394	-0.0001249146455059065	-0.00014127623878676084	-0.00012108742443459503	-0.00014069096733565581	0.00014542462787748499	0.0005747551900885603	-4.7968786774380786e-05	-0.00011113101666780645	-8.776312997250997e-05	-0.00019395812050855763	-0.00021259967595557472	-0.00011791154235311578	-0.000341660653031743	-0.00029813585130674395	-7.723863429070145e-05	8.530310881249586e-05	-4.5716391078223876e-05	-2.9318670709569148e-05	0.00011998609219456055	-0.0004109655511390733	-3.6365737272802015e-05	-0.000441959030574901	-0.00013840291365564293	-4.787760289133794e-05	-0.00029972732470542543	-0.00023134430394436238	-9.753535213726586e-05	-8.469490574294813e-05	-0.00013500943746720472	9.722240677157863e-05	-2.253594269360889e-05	1.3259132414566125e-05	0.00010956023527069298	-0.0001345077608794201	5.4011766862166584e-05	-6.119742537544612e-05	-0.0001044822437001367	-8.775763879946314e-05	-0.00017966072372633393	5.527931624443364e-05	0.00011244014652869788	-0.00011402569074878691	-0.0002363778951344904	-0.00011974900179995523	-0.0003881827197189814	2.633918952414604e-05	-6.99967994275286e-05	-0.0003888156010490384	4.5027687329139257e-05	-0.0002520973927620168	-7.014807415545427e-05	-0.00021111594662857154	-0.00030665842096955367	0.000581951125484786	-0.0001672310147499257	-0.00020671629483667086	-0.0001401195286242716	-9.988421136845892e-05	-6.554369821671855e-05	-0.00030408070155319415	-5.693480392335339e-05	-0.00015443087965736938	-0.0004452201713849674	-9.87537178573369e-06	-4.8600590166647115e-05	-3.9685367040227696e-05	4.9554756616895425e-05	-0.0005198501811891885	-0.0002512856019544365	-0.0002006612900227284	-0.0002266097650918688	-7.626283366451631e-05	-0.00020939246200445797	-0.00022131756423767894	-0.000371720974570272	-1.2907091027360158e-05	-9.499720122315038e-05	-0.000312165692539306	-0.0001241799625110502	-0.0001307555053921051	-6.775245404645147e-06	-5.071822046080852e-05	3.3961407113394885e-05	1.68938284892648e-05	-6.534866919564441e-05	-0.0004802220683061439	-8.818832077780227e-05	-0.0002275727884353363	-0.00010376978525925309	-0.0002481900755774462	7.87050890694012e-05	-0.00026038916238824264	6.860935539677217e-05	-0.0003111246316251298	-9.725347393710302e-05	-0.00010424049110641444	-0.00011893740311583409	5.655658162071297e-05	-0.00015109847707782224	-0.0001276012090054711	-7.663091985637139e-05	-0.0001855479289079277	-0.00029061640817249276	3.21874757371235e-05	-0.0003219112879412664	-7.075340063418268e-05	-0.00014533423533740085	-0.0002589213384853229	-7.123012334524375e-05	-0.00012797916297984312	-5.518694887816157e-05	-0.00017446775005625775	5.9278922310274856e-05	-4.30405126474633e-05	-5.283596742321922e-05	-0.00015059279989911793	-0.00011426522969385225	3.3586533340499733e-06	1.0837931054844848e-05	-0.0001345539540497691	-0.00012142040489285728	-0.00027223888105093984	-0.00010958019070542315	-0.00015778470891410635	-3.087114157517873e-05	-4.0198910707675766e-05	9.505752483767969e-05	-7.30958482398129e-05	-0.0001758108541941356	-0.00017818052181072276	7.041799262670995e-05	0.0003439313529437433	-5.7441055988867806e-05	-3.0656091638096904e-05	-0.00011745787971877741	-2.5179865816550834e-05	-5.218930273901747e-06	-0.00010587427491534857	-3.0097807902493647e-05	-0.0001306637701155466	-0.0003556286417748888	-0.0001676903846983992	-2.195073456871646e-05	-4.958052472992735e-05	-0.00015860987677452325	-0.0002338582537307833	-0.00013325822552234565	-8.727937232538157e-05	0.00014743721063307459	-5.313900980530009e-05	-0.00024020126666341067	-0.00012103308600724965	-0.00011235018707008884	-0.00010868279602025142	-0.00030914995885031733	-0.00013171250753706297	-0.00018443724255849572	-0.00020160229935193235	-0.0003213523863436512	-0.00011651100396221693	0.00018978450663354287	-0.00016661638068033222	0.0001050863631548596	-3.491525983178437e-05	6.711617844003084e-05	-3.8150031105582464e-05	-9.773812012353074e-05	-6.424384613377274e-05	-6.411822538539645e-05	-3.27844924905418e-05	-0.00021062616861011206	-0.00022957896754380522	-0.00010754961542479008	-0.0003508774302076567	-8.90475018397174e-05	-6.62280317018952e-05	0.0003881043257079468	-0.0001702809661615959	-0.00027924493577528316	3.641929194122477e-05	-0.00016386816671513276	-0.00024267670927497756	-0.0001690009665454742	-9.552948415983486e-05	7.131310223950488e-06	-0.0002987074667770893	-0.0002986220439755985	-4.809805359827893e-05	-5.529866918667352e-05	8.32604925848091e-05	-0.00015664484167946763	-1.5872549597219365e-05	-0.0002491482018185074	-0.00027931998118408546	-7.425591641854481e-05	-0.00015247004156771106	-0.00013336892488239393	-0.00018636953079929916	-3.795370921397701e-05	-0.0003399505831474363	-4.220536645799028e-05	-0.0001708775684473791	-1.9859218880318327e-05	-1.077442510263212e-05	-0.00019946134772094888	-4.855240946100975e-05	2.574344157116281e-05	0.0002535062662161962	-0.0002452545919217524	-0.0002956983518385734	-0.00015235082631821423	-8.124329543689669e-05	-0.000393868889044931	-0.00022514628225188825	-0.0002772251289755842	-0.0002757820375548339	-5.886367131694224e-05	-0.0003579878321886389	-0.000657779919414381	-0.00022535073421192428	-0.00010849195356899155	1.4014880844392611e-06	-0.00013511196874386544	-8.828551685989366e-05	-2.7128287025937047e-05	-0.00010274061628093798	-2.1251869444997135e-05	-0.0003388408034269749	-0.0001266240928640504	6.747879113021582e-05	-0.00017060962371945977	8.540487001329095e-05	-2.8517988581012202e-05	-5.249499996213747e-05	-0.00012684609200715606	-9.938569924464578e-06	-2.2615357541027703e-06	-0.00024532620597979466	-0.00031000645610543943	0.00018867919653279349	5.029204273148145e-05	-0.00017562525975867204	-2.865002101526512e-05	-0.00032214009315235123	-0.00017219392926192323	-7.151839906128544e-05	-7.211321569312426e-05	-0.0002740073778419534	-0.00024400017544192284	-0.00010517362817697594	-9.061370364484776e-05	-0.00012858456687934148	-0.00026803141289858073	-7.549032023496658e-05	-0.00019858697299676616	-0.00021948962693900552	-0.00014352357185151658	-9.931030551423707e-05	-6.982654479557891e-05	-0.00012265482838453505	-0.00014723672680186	7.860348866678356e-06	2.9669086309942307e-05	-0.0002301345893821251	-0.00020734919331554774	-8.704004952889405e-05	-0.00028434452239496367	-6.534386046224224e-05	-6.212822621327947e-05	-0.00032459751095117637	-0.00023822254424455495	1.9128032447724687e-05	-2.18925947045232e-05	3.4117842954182263e-06	-0.0002873955823035573	-0.00032467322268031244	-0.00018839981543146124	-2.3648948387700744e-05	-0.00023052424426032382	-7.402898306570778e-05	2.4615563472171805e-05	-0.00030667773252516487	-7.081108382642383e-05	-0.00031175781231572506	-0.000483715045720551	-0.0001265388754005859	-9.647303558562984e-05	-0.0001372529104547343	-0.00019577119614052035	-0.00042887955205180413	-0.00014171496293240084	-0.0001311460814199024	-9.3170016541829e-05	-0.0002638405283461366	-0.00015553928578995068	-0.00020824237048218663	-9.263524475539131e-05	-0.00011899441924904471	-0.00012624592075493848	-1.744213280096455e-05	-3.0796609666955146e-05	-0.0002256001624419894	0.00014395522117221918	-0.00011990219476957542	0.00010886772010585496	-0.0002043799086690881	8.617678348799147e-06	-4.907689834898844e-05	-0.0002333772974737691	-7.523826021720678e-05	-0.00012080339655499732	5.6529459843337094e-05	-0.0001637945063264223	-0.0002212511801425228	-0.00010936024915045311	-4.9363278644097116e-05	-0.00015993307872869627	-0.0001260337008202434	-0.00012085943654648463	-0.0003023660151661896	-5.044701026319623e-05	-0.00015298337234229513	-3.651474196455829e-05	-4.204843602069466e-06	-5.382919803665004e-05	-6.034880519163861e-05	1.8666797135230705e-05	-5.882704918769271e-05	-0.00016682962618025891	-0.00017111318213543225	-0.00038044238064705455	-0.0002509303088070166	-0.0002029466410172806	-0.000155026801835213	-0.00019725621439480533	-0.000248992143114789	-3.014452154243207e-06	-1.0282435637894987e-05	-7.368757733107954e-05	7.138197685192304e-06	-0.0001360889769688465	0.0012457704589582497	-1.0631402465509182e-05	-0.00017744448716147874	-5.952651395486291e-05	-3.0082877492121034e-06	-0.000356701269070774	0.00010303936010948105	-0.00017043359505812262	-8.529428085838489e-05	-5.396816010892656e-05	-0.00013207494411294346	-0.000127464172119411	1.638089981360974e-05	-6.114185742142192e-05	8.470696907289006e-05	-0.0002186234762842544	-0.00022577226791587905	-2.4618213283447954e-05	-0.00022373076225028058	-2.6946629433880193e-05	-0.00013337616802262234	-0.00015363455730778912	-1.972046581337571e-05	-0.00012842960017453393	-0.00015317280184929972	-7.995934016964355e-05	-0.00010243535042779734	-0.00018020006534271417	0.002887947770774793	-0.00020347746090691924	-0.0001704373576226206	0.0025773960344606718	-0.00022368304377686033	-7.950332892073744e-05	-1.9438608820723544e-05	-0.00021742395561281214	-0.0002275988894954417	-0.0001827695108834665	-0.0003333387614824145	-0.00012653054301635863	5.454523036612024e-05	-0.00015684613114643855	-5.998290293568827e-05	-0.00023883319998877186	-0.00018641089288269408	-0.0008245561976640209	-0.00022819282794971736	-3.4470925077028774e-05	-0.00013237634954586658	-0.00010187372350755037	-2.812800918648119e-05	1.391157468595415e-05	-7.31114596742399e-05	-8.353253391112846e-05	-1.5212461513347434e-05	-0.00012300401197747946	-0.00010296645892438678	-3.000906411179308e-05	0.00012118340607989941	-4.670664894579488e-05	-0.00020977018430992395	-0.0001032432751600952	-2.9052769610029872e-05	-7.996773385776141e-05	0.00010312974733341809	-0.0002988171023853438	-4.92316743964993e-05	-0.00012325182099683175	-3.0804735457378915e-05	-3.7095123439902176e-05	-4.785568031604608e-06	-0.0001638359234529392	0.00014910304992694242	7.915028481153854e-05	-0.0002501116470994759	-4.490094357447329e-05	-6.805345922928481e-05	-8.31228703636967e-05	-1.4148701878122517e-05	-0.0004022471720404248	-0.00019357869125694575	-0.0002132470190278412	7.900996706976097e-05	-2.238779566074628e-05	-0.00018992963960684126	5.150001116887255e-05	-8.714543804732065e-05	-0.0001387382035752964	-8.30270751593691e-05	-2.9734280086802194e-05	-0.00010872907055750283	-0.0001369347302225677	-0.00013829675824538262	-0.00020377196809202294	-0.00010510203105895722	-0.00017124723072213497	-0.00010856794128771481	8.154321582161865e-05	-0.00022851393280532038	-0.00027785258617675333	-0.00032223747484053415	-0.00022261822888458699	-0.00015619515365620894	-0.000122805765043013	-0.00031239890040263697	-0.0003600714590468993	1.7083474444324e-05	-0.00017484983315450928	-0.0001989379131080038	-7.064777492259632e-05	-6.083040007719294e-05	-3.068970052647999e-05	-0.0002278669874120218	-0.00010638028098808495	-0.0002504610062821929	-9.900523454848065e-05	-3.5489934537785894e-05	-3.927588098334166e-05	-0.0001838220314546732	-0.0001287734086247746	3.249792516805894e-05	-1.0061782172775815e-05	-2.3191822470235047e-05	-8.23132149623817e-05	-0.00011099708060752693	-9.602727532975272e-05	1.1939781342347416e-05	-0.00019540904612653799	-3.006371238074681e-05	-0.0004564653621865033	0.00018330415812913497	-6.96526162226032e-05	-4.123172823324228e-05	-0.00011508599655604207	-0.00016036540171175778	-8.379202152886868e-06	-3.673442410320127e-05	-8.739411540404893e-05	0.00013322609870555015	-6.859391226858768e-05	-0.00015967768426116303	0.00014113141136589275	-0.00013415169759943996	0.00011149319859607552	3.073253274924646e-05	-0.0002800909872488871	-0.00020667103538547722	1.0676658045722824e-05	-7.891409247761211e-05	-0.00015442756588066273	-0.0004097033995573997	-0.0002937220047681966	-0.00019833067468192267	-0.00013323826412954792	0.004482046641237749	-0.00012938117968903603	-5.060103873047749e-05	-0.00015262948250312048	-6.210911790277004e-05	-5.585706763149917e-05	-4.060884872541852e-05	-0.00025377627687333615	-0.0002728616154787865	-2.024288768325125e-05	-0.00034277606704230914	-0.0003089394855167317	-0.00017860167645239084	4.078494493673635e-06	-0.00019742191423960636	-9.715046355578995e-05	-0.00016047296456556549	-0.00019901723621998165	-4.148223170298686e-05	-0.00010621415413542981	0.00015060914603300774	-0.00040804423542673387	-0.000247373118193447	-0.00012681703714234168	5.8803483893167255e-05	-0.00024961622630034725	-6.444951178301587e-05	6.394802340061146e-05	-0.00022185276761179921	-3.200228759426301e-05	-0.0001602415431582867	-0.00037365546456183656	-0.00021307845037178556	-4.718878614445189e-05	0.00014863125258628775	-0.00025141043409696284	-0.0003549130846284092	-0.00027376296179751927	-6.886173628344002e-05	-0.00017515866519856587	3.508169200343294e-06	8.328846883891991e-05	-0.00030919679761168587	-0.00013005668373544487	-0.00010202663147764486	-0.0013982495213112904	-8.303187840444053e-05	-7.222218818493706e-05	-0.00012332799940182782	-0.00024571122337464405	-0.00019844911166952756	-0.0002855928020964199	0.00011956600269832607	-0.00017324721473365945	-0.00012266239749897183	-0.00023141331586152793	-0.00023401820203043089	-5.082484574321628e-05	-0.00011420061830947996	7.122852414993849e-05	-0.00030382443496694247	-1.2086765472743364e-05	-8.687297086767681e-05	5.679823444612065e-05	-0.00026170458203905527	-2.6116030932994754e-05	-8.125333507003024e-05	-7.410863161612162e-05	-3.517757964976935e-05	-8.72953573710394e-05	-7.467421764907359e-05	-0.00015505460302018642	-0.0001642132297046488	-0.00022881684595410891	-0.00025959667336517087	-0.00012931497348943175	-6.968894374067136e-05	-9.567882138616692e-05	-7.422689767951867e-05	-0.00017741877166415072	-1.0987921524088598e-05	-4.461870843243155e-05	-0.00017216426388725134	-0.0001379905275736257	-0.000112129139021647	0.00026614772679879747	8.83616561938159e-06	-0.0001955778882979152	-8.723858046175323e-05	0.00041568906216805343	-0.0001352023378700666	-0.0008283200992032565	-0.00010225297634455022	7.696710923801171e-05	0.004213396139397976	-1.1293653406291703e-05	-0.0001473831755893518	-0.00035475403773911076	-0.0003481347725880445	4.200631657186387e-05	-0.00014767733864656397	-0.00031177775689768375	-0.00015314246810670785	-0.00010066953539955494	-8.632461497443975e-05	-0.0003341975364294901	-0.00020183424455222815	-0.00015302128763816482	-0.0001451144189963932	-8.569309912890438e-05	-6.0889770389907784e-05	-0.00020412361694316738	-6.876741530829231e-05	-9.880002374869321e-05	0.009766757053317126	-9.581840286837601e-05	-0.00013968391621579666	-0.00017948181959895435	-0.00018311059914156647	-4.844053469236223e-05	-0.00012100633378089787	-6.416118234519332e-05	-0.00010752762050871249	-0.000260439398989642	-7.24458520130431e-05	-0.0002645787776510824	-0.00017094913474750536	2.2694612281157138e-05	-3.527253503566407e-05	-7.315584262049829e-06	4.341118708996277e-05	0.0007599786599195236	-0.00038839291742957035	-4.529618643340183e-05	-0.00013735504953175072	-0.00023035210047665306	-0.00010577127099911523	-0.00030039576189232073	-0.0003003323978892982	-0.00023618735159302009	-7.673916168347154e-05	-0.00018136764420613512	-0.0001335753873246225	-9.495095270379747e-06	-0.00028068708956181684	-0.00019204813947046927	-0.0002934505514686201	9.638202463988045e-05	-0.00011308588274639591	-6.232016637131019e-05	-7.41680410187101e-05	-0.0002508229921131548	-0.00012504441902244233	-4.572618910690883e-05	-4.141580863997933e-05	9.455429381125867e-07	6.281057893100358e-05	-7.190548440909297e-05	-6.894691756658829e-05	-9.35326977825621e-05	-0.0001766511889478354	3.1797932703971966e-05	-3.753105022757015e-05	-8.104945202569658e-05	0.00011569109130139841	-0.0002473644997701491	-0.00011969828959462517	-5.297271774000837e-05	-0.00023407286304904842	-0.0002196751327677007	-0.00015417437864551588	-0.00032486121124116195	5.606551701432446e-05	-0.0002137329117877134	-5.788442833359845e-05	-0.00015010098171737088	-6.762134967071318e-05	-0.00023424061327391663	-0.00024017183577895862	-6.372387677471728e-05	-1.2968844225635404e-06	-9.080203923211262e-05	-0.00018732123494085925	-5.911403101373884e-05	-0.00012920117454585977	-2.8254810150668577e-05	-0.00028049737483618845	-0.0003519153596178137	-0.00027369263269340843	-0.00011009394760979635	-5.7103397072722344e-05	-0.0002606886909423372	-6.359685517830425e-05	-1.1191421504456294e-05	0.0002635756648665145	-4.232348963115834e-05	4.989617605754379e-05	-0.00035047859568162457	0.00025134444729667753	-0.0002699811671591546	-5.1413643958507704e-05	-6.759754106008822e-05	-0.00037400573563727934	-4.387349093563934e-05	-0.0002089215944699167	-0.0004254525959957836	-8.265361741411588e-05	-0.00014493749395730042	-0.0004381696736292643	-0.00011948467126176714	-0.00017073147466272062	-2.3214720751274596e-05	-0.0001548794362005516	-0.00010142874562016562	0.00012294748817526314	-0.00022707278612605524	-2.225576761817934e-05	3.0204448404779725e-05	-5.9420989205975254e-05	-0.0001394773489820345	-0.00023099035682688383	0.0016248535700175348	-0.00037854446198204824	-0.00011782353168315597	-0.00013477386245334166	0.00010809358581138783	-0.00022474908190571997	0.000245004780246145	-0.00029908560413605725	-7.789161068979378e-05	-0.0002745317935508175	-8.094483928392315e-05	-5.761290247833792e-05	-4.686192428928601e-06	-2.4885432602240244e-05	-0.00020420272090221993	-0.0002250808671466463	-4.08322836118116e-05	-1.1880756428020047e-05	-9.931721232947635e-05	0.00018951095416268408	-0.0003350089424638647	-1.869778807468788e-05	0.00010194541240489405	-2.8024804458531603e-05	-0.000134325566303963	-8.575532355523223e-06	-6.874077353917901e-05	-0.00010174620922233942	-7.905243081595556e-05	0.00012154652601128262	-4.579592654037185e-05	-0.00013092712287942856	-4.183806213670202e-06	6.576340996196986e-05	-2.558867780715938e-05	-0.00016889745896687307	-0.00015019714318778988	-0.00040155348741607286	-3.079182587409292e-05	-0.00021988921619242293	1.6377125096928058e-05	-2.8266569384976525e-05	8.700497559597134e-05	2.5690367110239187e-05	0.00023542484075015653	-0.0001637375696317065	3.700139254436248e-06	-5.987616718969736e-05	-0.00014597324166951763	-0.00017626840810041418	4.7305378736779763e-07	-0.00020789581165700093	-9.243684597301161e-05	-0.00020419722821845977	-0.0002518768072199222	-0.00016033095439907483	-4.053296198559804e-05	-6.119423525194623e-05	-0.0002793272059140805	9.240224219485424e-07	-0.00027795164894927997	-0.0001959771382292238	-3.6247299712858746e-05	-0.0004056338717788758	-8.16718772086343e-05	4.750016683168467e-05	-0.00031668077321022063	-0.00011111185079484532	-3.44581872640591e-05	-0.00022109551533278036	4.3381211084908054e-05	0.00011208620894690405	-0.0003602460947709105	-6.345086635638368e-05	-0.0002107058843815567	0.00011966487884051772	-5.067047026460516e-05	-9.262598716363084e-05	2.6628135453171787e-05	-0.0003749173378411646	-0.000363020805593051	-0.00030011685114160897	0.00019024304535997645	-0.00012804393565789526	-5.742042777802001e-05	-8.96420026029316e-05	-2.607308736183511e-05	-8.097198624814299e-05	-0.00011781300597728185	3.921283639890299e-05	-0.00015401804950774758	-9.485057428772141e-05	-0.0005705684834745526	-0.0003000991902795393	-0.00033223269117577754	-0.00015986458284111612	0.0012256266759284457	-1.5758237869467183e-05	-0.00012179730891016837	-0.00012007552097640106	-0.00014500116056696735	5.908327147441716e-06	-0.00012644700273643862	-0.00012427918825333884	-0.00023701281417906115	-0.0001154382338704645	4.0627747199180854e-05	-7.038004208484598e-05	5.0984884408966186e-05	-8.876339296792882e-05	0.00023232173608008248	-2.2663589067896542e-05	-5.662869470563571e-06	-0.00014570652703989014	0.0001761355969390497	-0.00011558561380173267	-0.00020842210508227108	-0.00017638991298651153	-1.7713223884265637e-05	-6.0400124575253336e-05	-0.00019123430055652092	0.0030247204259007203	-0.00033667363993909125	-0.00022855229387812396	-5.0416539372539735e-05	-6.539770063937738e-05	-4.0226668255219224e-05	0.003340745947878471	-0.0001281489666044731	-9.354190382216645e-05	-0.0001738149764672336	-0.0001506041527171596	-6.758900819613377e-06	-7.752254232645838e-05	-0.0001188224081002061	-5.5982926918194984e-05	-0.00018611763118386702	-0.0003770885634626429	2.9833226828528254e-05	-7.962985748482228e-05	-3.454986275092887e-05	0.00022572146644650606	0.0001755244850634559	4.900085986509103e-05	-4.747875160642147e-05	-0.00014494806926216235	-0.0002980436762210395	-9.614287552907386e-05	-0.00013223920469834216	-0.00010090403619112084	-5.3434275704850115e-05	-7.499213808425058e-05	-0.0001274218958865567	2.7588652045026253e-05	-0.0001218935506511514	7.042014368639727e-05	-3.384002578157065e-05	-2.503394988352953e-05	-7.098577529090508e-05	-0.00016048187676313114	0.003443342760342426	-8.77964620918213e-05	-0.00019221700274043007	-3.6328943714947525e-05	-0.0004167030844283705	-0.0002056492184715024	-0.00025542176721128255	-0.00027244137637258024	-0.0002732618626933836	-0.0001330780442090754	-0.00021616659717395588	-0.0001894839459741266	-0.0002032171137073855	5.6865394273515954e-05	0.00011552305486427737	-0.00011197011117901861	-7.188513671700693e-05	-3.432280987784144e-05	-7.673196981993876e-05	-1.1548557642611228e-05	-9.304847091316223e-05	9.27133521254765e-06	-0.00012406871079392108	-8.066436349018692e-06	2.5137863684418248e-05	-0.00020688090656185016	-7.133682635472344e-05	-0.00011967187423068767	-8.092914956742755e-05	-0.00011122148473619645	-0.00046987008965556796	2.0805055067098842e-05	-4.963957392987426e-05	-2.1888997090864838e-05	-0.0002017106780816568	-0.0002667274247061347	-0.00023487562667900055	-0.00020808057016536964	-0.00016602630714375972	-7.379260798945655e-05	-6.131758072055633e-05	-5.2101825954294333e-05	-0.00010579711941707233	-0.00042351929265990377	0.0030642500684576594	9.550570950568635e-05	-0.0001995622404704574	-0.0003966178261208827	-0.0001270777077209464	-0.00011693128995288922	5.6793084152957785e-05	-0.00010173200596287389	-0.000162201906854268	6.393814107448593e-05	-4.532821012204619e-05	-7.370355748004053e-05	-8.0432391450124e-05	7.2351864890456e-06	2.2869563691140017e-05	5.376579606544917e-05	-4.683972188313668e-05	5.373202135564256e-05	-0.00016777125805460326	-0.00016419617502799925	-0.00024630269188558013	-1.64417498738813e-05	2.9610675799342037e-05	6.637498473259326e-05	-0.0001566692734149999	-0.00022150634353031452	-0.00010023441842005974	-0.00013475440777604037	-8.009125788002169e-05	-0.00012360930406938298	-1.948496884863695e-05	-3.654051069968353e-05	0.00017389163443066023	-8.223411794944398e-05	1.4856288856512907e-05	-0.0002326481587443044	0.00011789527907257261	-0.00011023374812027623	-0.00010880461898794121	-0.00014216219980120264	2.8602274260866525e-05	-0.0001836818772642975	-2.4333920863168558e-05	0.00031047058004927443	6.238068684017661e-05	-4.940640961071061e-05	-5.715642032063315e-05	0.00022610822417649178	-4.8638754953782314e-05	2.5273908726445255e-05	-2.3212268763063426e-06	-8.802074432615728e-05	-0.00011987539221845323	5.69437547404479e-05	-3.896942843657684e-05	0.00035792179410010835	0.0001606377478124301	-9.123438392979436e-05	-4.264862585723992e-05	-0.00013772462868244861	-2.9924136804423858e-05	-9.56952114088315e-05	-0.00010186508234799458	-0.0001828128417338659	-7.542105320098074e-05	-6.368401075414994e-05	-4.3769796596099814e-05	0.0014511889403436315	-0.00024488209639008095	0.0028155626642835875	-0.00024862887897711107	-2.9396717772676498e-05	-3.288689254141155e-05	-3.381451826658311e-05	3.8500374546949344e-05	-3.934749649453436e-05	-4.644478582864159e-05	-6.090880934850028e-05	1.2617231587338395e-05	-3.0312970905604754e-05	-6.865797071646382e-05	-0.00028600597043116596	-6.297422927610035e-05	3.350843954309515e-05	3.602172833176094e-05	-3.683750477805104e-05	7.772567299843967e-05	-1.86481238929603e-05	-4.1408355116214166e-05	-2.0169004994856413e-05	-1.908416223846011e-05	-7.726316889972004e-05	-0.00017038312290631303	-0.0002952960906091009	-9.778743553479455e-05	-1.1328819749434788e-05	-2.4202375720413826e-05	-9.920810090603144e-05	-5.67070755750318e-05	-0.0001812727414194397	0.0001711529503377421	-6.638579202764103e-05	-4.71760678201045e-05	0.00010753501918393419	-0.00011496753539800684	-4.315425737859837e-06	1.8760765381406247e-05	-5.37244513144868e-05	0.00015410558866825867	5.087287713117869e-05	1.40540410072806e-05	5.733278564074364e-05	-1.675873106976577e-05	-2.74387846792791e-05	-0.0003399585738336613	-0.00012252480304432708	-0.00011180385476272653	3.2611901144957425e-05	-7.515909027718357e-05	-6.316236918745235e-05	-3.4065866154485334e-05	-1.3187833270217215e-05	-5.242877670385713e-05	-6.598575547964674e-05	-9.16105396266617e-05	-3.275011734215962e-05	-0.00020759192823931752	-8.825600084134977e-05	-0.0003507744442726602	-0.00028029902721088623	0.00012646101465745786	-3.943152337292212e-05	8.008724012800057e-05	-0.00015340709175945788	0.00012363455059162268	-0.00020474854100475823	-0.0002507653135098941	-0.00020433622231138155	-0.00015334199964012893	-3.126871035445701e-05	-0.00012317381568689086	-0.00027436142618041565	-7.566202492504247e-05	-8.786107656796822e-05	-5.8713497217692805e-05	0.0022059597142773304	-0.0002431773496027945	-6.733194017534011e-05	2.004428881884218e-05	-0.00010835513791304504	-0.0004016228139397384	-0.000332534973449583	-5.5905421840972954e-05	-5.760951911969237e-05	-0.00021119311542171606	-0.0004735310759644366	-0.00010105104424543736	-0.00010225451577871851	5.1458131213259785e-06	-8.337465909151816e-05	-0.00019321743895042725	-3.459580642221753e-05	-0.00011944406630541665	-9.043415011954625e-05	-5.452840721293691e-05	-3.1771435357056176e-05	9.427997015061156e-05	-1.7515657700823356e-05	1.2951305535706214e-06	-7.144996350718464e-05	-7.86226592428231e-05	1.5441429815896152e-05	-1.96202908426008e-05	-5.9493081544789565e-05	-0.00010894043978635514	-9.60217154950319e-05	-2.8816242859729976e-05	-0.00012099332028044191	0.00010896112373031557	-0.00016322797984486296	-0.00025446058428654317	-0.00011740376690341893	-1.4700047504552893e-05	0.0012127572987815903	-7.656624091901733e-05	-5.8447702130144185e-05	-7.760704239204169e-05	-5.352270885627833e-05	-9.124759770052154e-05	0.00018996775059586823	-8.037017677088163e-06	-9.061452215554585e-05	-3.506689514121936e-05	-1.7120432459722162e-05	3.2832632314593147e-06	-9.38265293450369e-05	-5.7485242025739534e-05	-3.693854191124381e-05	-4.181708125462039e-05	6.819590236975506e-05	-0.0001106729648854676	-6.894326535033008e-05	-9.4019736555187e-05	-0.00015243379159088035	0.00011826250719245766	-0.0001446903349076539	-0.00011328973591636495	-3.142341242807779e-05	-9.932084823550666e-05	-2.8486132358663544e-05	-3.925794961639995e-05	-5.740794123092358e-05	-8.833987668268185e-05	-0.00021332697013607026	-5.174106695613508e-05	3.8555840322114206e-05	-0.00010396356319739343	-3.0442573765362232e-05	-6.679163386127429e-07	-1.6591856233922527e-05	-8.522965692853455e-05	-5.7054781331449226e-05	0.00017367299555714805	-0.0001425385888595605	-0.00022655977533877936	-0.0003367222198648616	-0.0003863224689893173	-0.00010742993183263051	-0.00012094797802930218	-0.00021265498837798465	-1.750274143366333e-05	-0.00033769571380527975	-7.275718146549363e-05	5.573636854601343e-05	-0.00011388356621012221	-0.00023431397747899615	-0.00014327167686471065	-9.79260942007755e-06	-6.440300174575187e-05	-0.00012891172896388147	-3.675916858399976e-05	-0.00016849189108159073	-0.00018315366543117858	-6.590233445170371e-06	0.000546240054260172	-3.5743660215735475e-05	-0.00011515902548635408	1.0886921563937128e-05	-5.0531163808117123e-05	-4.805426817055136e-05	-7.741016392579837e-05	-0.000174914803946175	-6.408136756388861e-05	-0.00018960482424561364	-0.00014071695133887943	-2.1861502169665703e-05	-0.00027228789474676286	-0.00024056759737370366	-0.00011871559209725236	-0.00010435792928354763	-1.884640792695994e-05	-1.3564929008726481e-05	-7.975278051067152e-05	-5.514944221120466e-05	-0.00014008343735180507	0.00015223212856175917	-1.808389708995711e-05	-2.975841983810655e-05	-8.702407020203048e-05	-2.1156523264475395e-05	-9.346758557479309e-05	-7.389574544308753e-05	-5.904444046553971e-05	-0.00019678520927950358	-0.0003091683298116783	-0.0003135754867327036	-0.00018569717422023865	-0.00015601991538862888	-0.0001577269785335961	-2.625305996317859e-05	-5.8102701798020136e-05	-0.00010832747559015921	-0.00014444142999790705	-5.397194064485852e-05	-0.00019792981777579658	-8.048072488339871e-05	-0.00015040953760999637	0.0002356200217634765	0.008056807756164167	-0.0001876499388567091	-7.001616973666101e-05	-0.00030058682030908583	-1.5280182891530597e-05	-2.325116839367977e-05	-5.2130818473607266e-05	3.63365932043027e-05	-0.00018370512208722362	-0.0001772570954930346	-0.00014162812475380416	-9.420607528091716e-05	-0.0003213305349966921	-0.00016013333451022756	-0.00011364054071442862	-0.00021305813492272148	-0.0001861123088803253	-0.0001566546381312331	-0.00013443414063660683	-0.0001486871313254275	-0.00015430852867772413	-0.00012507643083805092	-7.98932494359546e-05	-0.00015109913111345787	1.9653259346950297e-05	-0.00020126685164252443	-0.00010494200003160517	-0.00016649317471213582	-2.8255558322156445e-05	-0.00022010324227372447	-0.00018141032987015036	-0.0002253315734780401	0.0015468682101005204	-0.00032401167954607536	-4.675796146595527e-05	-0.00018287784775785634	6.224625561832574e-05	-6.745447706182405e-06	-8.893366034292617e-06	-0.00010170464673950711	-0.00013471730203659343	-5.98246250345386e-05	-2.5943823147744274e-05	-3.201720690115044e-05	2.1986419438605002e-05	-5.188453277749833e-05	6.619079073930142e-05	6.631032236713372e-06	-2.4361089588153217e-05	-0.00022500219546542976	-8.211522314686508e-05	-0.00013595992465698634	-7.358363558977123e-05	0.00010178496864715457	-0.00018036277970507564	-0.00023965340840290743	-0.0002502245585002608	-8.889905714859783e-05	-0.00020283626191250367	-0.00022042328756665614	-7.187516617338543e-05	-0.00030378638873015127	-8.729314774325079e-05	-0.00010511086230136507	-2.536441254057099e-05	-0.00011366262825621352	-0.0005228376550459202	-0.00016841466851883044	-7.526733322435427e-05	-3.0688758776735584e-05	-0.00031642564987014983	-6.276748353586169e-05	-0.0009853328363729338	-0.00020456463858424347	-7.951079836167271e-05	0.00016234903811829024	-2.2106509511439846e-05	-0.00023919679414248878	-5.630711118467422e-05	-0.0002933952379522923	-0.0002742925266157962	1.1995992513318173e-05	-0.00016436751482739264	-0.0001418350347051272	-0.00011072027064911739	-4.4322766190451844e-05	-6.876706398302745e-05	2.9572329056166803e-05	-8.543558386041834e-05	-6.79660555711236e-05	-8.699031233183358e-06	-7.629763572352659e-05	0.0011833363555760813	-0.00030687770427154397	-0.0002449697104739007	-3.18440557112558e-05	-5.2128843507612736e-05	-2.940996530821493e-05	-0.00014166108591426752	-0.00019146439346707313	-1.3890494478435986e-05	-0.00016416369502631305	-9.836881947816284e-05	1.3032918367157572e-05	-8.06673260119123e-05	-6.089344433199037e-05	-0.00011238979136597058	0.0012936446966206453	-4.1797421867200176e-05	-7.134741850022812e-05	-0.00031235177257358154	-0.0001203930316577311	-0.00019052367962675326	-9.942101927825497e-05	1.590492041190342e-05	6.321657408768029e-05	2.2198509652623418e-05	-4.7530355054249714e-05	-0.00027879079322800244	9.407843090939598e-05	-8.409193397523119e-07	-0.0001255877810788209	-0.00019514977810782536	-0.0003235380289329446	6.440428177554977e-05	-0.0001253080575822875	-0.00019249252966114993	-0.0001944177060046788	-5.532864270204031e-05	-6.244366306821307e-05	-0.00028509634434537116	-8.184758514605771e-05	-0.001240580543525342	-0.0012875215732847715	-0.0001541881444105532	-0.00016202555756309392	-0.00029884001582043717	-9.256030863870836e-05	-4.244684841690601e-05	-0.0001936000480930562	-2.689829618407715e-05	-9.963782263786832e-05	-0.00014386203524679303	-0.00011939424712756069	0.0001577429491400664	1.2532442337577052e-05	-4.474405786506572e-05	-3.485242707092849e-05	3.6257990265221888e-06	-0.0003237227092029912	0.001882924086991286	2.189334896663284e-05	5.734670888866849e-06	2.6981369742991274e-05	7.162495852199315e-05	5.927911803380639e-05	-0.0001867087650426378	-0.00022403650672266442	-0.0002461126610299342	6.889168990099214e-05	-4.036655336233459e-05	-5.856496432520215e-05	-4.7706188195224426e-05	0.00010845804314001147	-2.0800909563074914e-05	-8.508527425989064e-05	-3.105412299523123e-05	-4.5567490381046336e-05	-0.00032551242116379863	-0.00013679652931015217	-8.168824786500656e-05	-7.892673487732765e-05	-0.00013047609574711803	-0.0002576336865577176	-0.00018039732635884333	-9.076778850886343e-05	2.257376352368011e-06	-1.7396202533590445e-05	-1.2264740565707399e-05	7.666312962149956e-05	-0.00010673410749916025	-3.437850351853334e-05	-4.715142888694024e-05	0.0020236087847690398	6.782555027033126e-05	0.0001605000110384079	-8.193606796493079e-05	3.6075719373655747e-05	-0.0002523429444889063	0.00021169624622080797	-6.411472444053515e-05	-8.101152880115242e-05	-7.464337035972972e-05	-4.200316020303769e-05	-0.0002110891848257424	-0.0002944254391070411	-1.4099476767517388e-05	0.00011353022718605857	-8.41423145972622e-05	-0.00019358831627899994	-8.67329550148887e-05	-5.037524111218924e-05	-0.00019377390154725775	-0.00028792979046617236	-1.645990107022932e-05	-3.682555353287967e-05	-7.724661674219499e-05	-1.2223493917059245e-05	-4.4867895351607047e-05	-0.00015928148647099534	0.0011358112387925287	-0.0003787776349107082	-0.00018955590561339688	-3.659852438698068e-05	-0.00020951257827331367	-7.73110055501863e-05	-8.340821012663033e-05	0.00034279711363576463	-3.4019446219314754e-05	-0.0003859796801577954	-8.075510387658955e-05	-0.00013454017250575637	-9.486690018579255e-05	-0.000302570444742731	3.487637639606078e-06	-0.00024453899391870774	-0.00017910948580618203	-8.394922682968496e-05	-0.0002959537870514939	-0.00010320826370117988	-6.280554074673169e-05	-5.552000547209504e-05	-8.742374919847833e-05	1.9044737293464186e-05	7.094666535737996e-05	-1.1314679650324193e-05	-0.0003114192007698869	-1.8394601404353804e-05	0.00014184763021418928	-0.00015379633056075213	-0.0001126515771942854	-0.00010358249508001133	-0.00012939523887257981	-0.00021910433004096794	-4.614964635087035e-05	-0.00010668134738878148	-0.00026481647235171636	-0.0002323118642189355	-1.9035334336571283e-05	-7.979455069162306e-05	-0.00040798929055868376	-8.281115803743121e-05	-0.00010539888336605837	-0.00020766391619992435	-0.00014763860986237903	-7.462099291677067e-05	-5.270682485780208e-05	0.0010269479298646313	-0.00011212004397803526	-8.075095599130676e-05	0.00047637267449311276	-4.9758203348829434e-05	-5.017103401253234e-05	-2.215463888908672e-05	-0.00011180899828089614	-0.0002288309272304461	-0.00046938159574287295	-0.0001491436731713353	-0.0010186353281148113	9.225012662684823e-05	-9.128878417483012e-05	-6.01617473853343e-05	3.384427067427365e-05	-8.468876294918542e-05	-0.0002643627763352494	-0.00021574652249054806	-0.000151984483394286	-0.00017964555565018223	-6.970899855513886e-05	-0.00026305663510441417	-0.00010529153125521875	-0.00013452778533159116	7.318869846496722e-05	-0.00019318266993485363	-0.0003398533449857209	-5.6027530532750324e-05	9.653549565967182e-05	-0.00013829155094274514	-7.687564108099776e-05	2.3350429239961685e-05	-1.1666162383415833e-05	-1.8328866477638784e-08	-0.000204745289914323	-0.00019931476165843928	-0.0003272488102427512	-0.00015926858522779324	-2.5969299656839e-05	0.00019650856869525394	-6.1242521375628605e-06	-9.323325349100559e-05	1.611602270709711e-05	-7.052728426610426e-05	-0.00012563422000586645	-0.00024402370334245102	-0.0001806001127067091	-7.106789015815474e-05	-0.00026787561225197497	-0.000172877668886474	-2.3770499994886847e-05	-0.000288625756005765	-0.00014365909447670549	-0.00015046334809337637	4.286848875322366e-05	-9.861587021180324e-05	-0.00011265710274958929	0.00018491228896883575	-4.8851666329863e-06	2.274233996396053e-05	-0.0001392680995795517	-0.00011357535932567158	-5.283572444907783e-05	-5.48388370310249e-05	0.00010344227269527268	0.00020173407964648018	-0.0001516680200913824	0.0029786580593031556	-0.00029655325466682844	-0.0002443079064426564	-0.00020449693746103995	-0.00013257811022343726	-7.842458602819577e-05	-7.721005548751195e-05	-0.00010610583333454456	-8.02303775105935e-05	-0.0003244712054935598	-6.765445064667209e-05	-9.846579548246613e-05	4.329097013115222e-05	-6.075845329279837e-05	-7.831804258266823e-05	0.00339079890802889	-0.0002725197717819494	1.1986157967408258e-05	-5.508106437138864e-05	-8.30249958757086e-05	-0.0002020255071441424	-4.894779598830588e-05	-9.88350215833587e-05	-0.00011589289979264859	-9.447896608213973e-05	-3.0310972840216207e-05	-0.0002582727683568304	3.2955446443586566e-05	-4.576114528507331e-06	0.0005174001022330555	-0.00026776960343104884	-0.0001337910636549672	9.374757141529328e-05	-0.00018520519682786615	-0.00013925488636603074	-0.00023315183540834004	-1.9159316758613057e-05	-0.00022364524429591303	-1.3256794210455936e-05	-0.00022210387024271965	-0.00018211808303092604	-0.00021338978526287355	-2.1825101723712528e-05	-0.00015916568436996105	-0.00022426635354596015	-0.00017543016076333924	-0.00022391029311380324	0.0004009661015079345	-0.00019909714999916703	-0.00012187445141959187	0.0003193937637084748	-0.00019978839142008472	-0.0001316566141517793	-0.000270557177746567	-5.562191054807943e-05	-0.0003245260408263065	0.00011387647389068161	-0.00014365586059165785	-9.398578768014914e-05	-0.0002767769655859984	-2.4670854243504437e-05	-0.00018695843306960988	-0.0003428762093220185	-0.00015075740868520794	-5.67863729117103e-05	-0.00030969970587336413	-0.0003628675283781698	-0.00022112987431053752	-0.0001983837413853945	-0.00013651621321895727	-5.2351161616881107e-05	-0.00017514191008035905	-0.0002689201647819799	-0.00021730590060519398	-0.00021719796459473623	-0.00012885816410329845	-0.000159382581258142	-0.00011167820416452372	-0.0002577642841172405	-5.074332096454191e-05	-0.00014296915361805833	-0.00012685972059678458	-0.0005371027758499359	-0.00015993095561668352	-0.00014708667575058558	-0.00020573017280697207	-0.00010011702944936088	-0.00018327133568503024	-9.895401718796632e-05	-0.00033279249156016014	-0.00010911726085085881	-0.00010238695328716547	-0.000365844977607815	-0.00018712059178779394	-6.008708806024455e-05	-0.0001202960594129335	-0.00014913262644785952	-0.00039502726789414767	-0.00034275880941822936	-8.713142600827716e-05	0.0003133011474501608	8.84815000463456e-05	-0.00011018204773683309	-0.00015774402433391544	1.1237119532840309e-05	8.806982556802056e-05	-0.00010384942341157605	-0.00013097390119494145	0.00014209633317991517	-0.00023365609912785035	-0.00027062678984130217	-0.00023867607690938647	-7.35421194326338e-05	-0.00012770290245181585	-3.337773942120861e-05	0.0040816042371513836	-0.000233801217941966	-0.00023641097046983028	-0.00028173387100412884	-5.5846929357033815e-05	-0.00012526728340149786	0.00011023674241059171	-0.0002518777102036043	-0.00014598900594911573	-4.012908304111464e-05	-0.00013146741989424431	-0.00018660134642726285	-0.00023735957876487105	-0.00014620960735631824	-5.2302570122207157e-05	-2.6164821508866195e-05	4.267817786241125e-05	-7.122191687108475e-05	-5.66204482744863e-05	0.00032250527559077194	-5.191713737915408e-05	-3.60259334074151e-05	0.00011654363839508269	-0.00027641424228228186	3.0157846414809138e-05	-0.00010928274640273731	-1.0478129010205834e-05	-5.77548714016854e-05	-1.910344696611351e-05	-5.091620024213218e-05	-6.285879355888738e-05	-0.00018762892913062534	-6.242647967698799e-05	-6.024679506721283e-05	0.0004851017513976878	-0.001628745255289216	-9.246031587282953e-05	-4.1028656722680544e-05	7.772711586468922e-05	2.855658132506154e-05	-0.00021248950237130211	0.0001417073679909169	-0.000365949420558583	-0.00012187519681895387	4.193145446467058e-06	-0.00020957156078355797	-0.00013067006997971407	1.8107337871353547e-05	-0.00020977943891787963	7.013629435200698e-06	-0.00012150433458726227	-0.00011442871709332169	4.4483554406329683e-05	-0.00020578370643322956	-6.852606837464479e-05	0.00907708491182933	-6.960922198730677e-05	-0.00017463778587000698	1.262770026963626e-05	-0.0001997764125238464	-0.00012101798093428073	-9.777244306884702e-05	-0.0001288812388402303	-0.00036021729868554323	-3.20678944785398e-05	-0.00020746304757846378	-0.0003153099221059444	-6.235855476987716e-05	-1.5108402724679825e-05	-0.0001825847898194111	-0.00017080449208034063	5.171781068684108e-05	0.0002312338630636901	-3.16382680716104e-05	-0.0001486112460992606	-0.0002449945125521855	-0.00015906054572361168	-0.0001365919871442665	-0.0003707174090578379	-0.0001863984502117716	-0.00032362983450195455	-0.0003034107704851102	-0.00013948123712263934	9.707456567565927e-05	1.1463283171514618e-05	-0.00017121883682176623	-4.652788952376899e-05	-7.892972790916559e-05	-0.00013292400667538296	-0.00031934162885619894	-0.00043220416427185	-0.00013933430923055882	0.00019916545243828414	-0.00022057498838750896	-0.00011694360293013901	4.7368276444859515e-05	0.0002019015728604558	-7.118781447312232e-05	-0.00037567320959263663	-3.994684076644911e-05	-9.023767741735185e-05	-0.00018423826904735095	-0.00013697060893449382	-5.818007720194895e-05	-0.00013299141580883173	-0.00013845721882518446	8.123021708838616e-05	0.001597337257139764	-0.0002503313995215725	-0.000564144097632286	-0.00012032158599621728	0.0001413685325074233	-0.00041594046933195503	7.853671525120283e-06	-0.00013631142657404425	-9.445899996047548e-05	-3.030975821438713e-05	-0.0001718394704408972	-0.00012628716664655497	-0.00023365620673991512	-9.975277164762946e-05	-3.075127201221919e-05	-0.0002896670032806498	-0.00012304455917964995	-8.425895791297762e-05	0.0003097931954709407	4.1437498827047956e-05	-3.341061530569763e-05	-3.0432779791772894e-05	0.00010734824287555401	-0.00017270048669738478	-0.00014474905945261786	-0.0001422172243958941	-1.2143246038504193e-05	-6.263017099956056e-05	0.00013587465116088942	-0.00024074054319776439	-1.7788316341778286e-05	-0.00014751768371693892	-3.83131239312093e-05	-0.0001579348165233095	-1.8024996590891112e-05	-2.6195808781446156e-05	-2.969206494580564e-05	-0.00016489666227339375	-2.241570705626569e-05	-0.00032204478779571886	0.003504159297992905	0.00015930456116628825	-3.969940441608277e-05	-5.061450532881569e-05	-5.7636696228921055e-05	-9.09644605694738e-05	8.566925087943393e-06	-0.00017054284230206973	-0.00012810544898107822	0.0003173052516024437	-2.157832246970338e-05	-3.784923982329775e-05	-0.00011599511687748472	-0.0003112330168779433	-0.00011534546726577374	-0.0002003340808859118	-8.973759528505401e-05	-0.0002537277693390922	0.00038415842858443476	-7.741464427434579e-05	-0.0003742075538348406	-8.351875248294285e-05	-0.00040886886016575563	-8.624829079885202e-05	-0.00014332869141910797	-1.4275424192319747e-05	-0.0001248265017121319	-0.0003364363892605312	-3.8439823775674305e-05	-0.00029990573632547194	-0.00026719212707595097	0.004750520731823875	-0.0001490560292608857	-5.8811954332710326e-05	-0.00033665362624216003	-3.7467701270907804e-05	-0.0005052946213180506	-1.6532470196658122e-05	-1.724847542173975e-05	0.00028905961611920165	-8.227501625026731e-05	-2.6255891673775488e-05	-0.0002522931299547003	-0.00015128077802775786	-0.00029596089041196807	-0.000267634432133914	1.3914670709875084e-05	-5.4111597961014306e-05	-0.00021245041719705757	-0.0001870541024620756	-1.9448116769069146e-05	0.0001111849790677674	-7.531291778394623e-05	-0.0001272022448021516	-3.3284420889082005e-05	-0.00036778445601991987	0.00013522193174377186	-7.085755302840247e-05	-0.00014856952813534677	-0.0001255062728502117	-0.00010418363664744662	-0.0001035863391736354	-0.0003420704736760307	-0.0003173407514326692	0.006405174331954511	-8.095227866134054e-05	-0.0001053559977299548	-5.80315509056659e-05	-0.0003316145187568417	-0.00012647599731830162	-3.187840468905925e-05	-0.00023731860492150124	-0.00034216701857715646	-0.00014974336521814322	0.0002219263763398318	-6.52158398468878e-05	-8.992706203880818e-05	0.00011250552012532106	-0.00021124658996094677	-0.00025588392628252826	-0.00021220490587167508	-4.0647170447083814e-05	-0.000458056532889197	-7.550628420200117e-05	0.0001027658182146532	0.00011876540290369682	-0.00016735911564296502	-5.7252451728192125e-05	-0.00011743065242320417	-9.314924071760447e-05	-9.611675718755286e-06	6.24364281935099e-06	6.359435433745617e-05	-0.00038931236350283645	-0.00013130786496936184	-0.0002595683736290329	0.0001038566380925407	-0.00010284768480957064	3.149874987313262e-06	0.0023131891419421735	-7.269261203802901e-05	-5.937170186412446e-05	-0.00012502165243116184	-9.250374364558107e-05	-0.0001392744741690855	-2.2221624624319918e-05	-0.0003014155171762658	-7.488015825667162e-05	1.4911030533617347e-05	-0.0002175982929489037	-0.00016850322280370503	-0.0003944653401525253	-0.00014834693200906594	-9.62382468399145e-05	-0.00022567098486119016	-0.00044208906706159386	-6.011608220653263e-05	0.00028927250095948535	-0.00027508274094689396	-6.535970299878211e-05	-0.00015612641751899678	-7.89732348800413e-05	-0.00029742407097280306	-6.917352685189785e-05	-0.00015643980966664427	-0.0005232613195668998	-6.57804155388364e-05	-0.0002916980791219603	-5.451435771370703e-05	-9.628396994046105e-05	-7.129974043434741e-06	-1.8112058620271142e-05	-1.9439245069392356e-05	-2.4502589121850346e-05	-0.00023608596248989413	-2.6407520768552142e-05	-0.00017590720892243498	1.1625254554807991e-05	-0.00012084252662174282	1.0776394252770546e-05	0.00042583679898613156	-0.00028442152837580327	-2.1905884886066785e-06	-0.00018572825067644262	2.7458217499530146e-05	3.2136953651882586e-05	-7.829830616682772e-05	0.00016900736786734484	0.00013427707193757664	-6.673245860456709e-05	-0.00010059866893678254	5.5010925148369476e-05	5.107502938284592e-05	-0.00014131428686114215	-0.0001343143205506504	-0.00011670829507428767	-9.498779419467653e-05	-0.00010799735712182505	-0.00019117906563499132	-0.0002887187248326952	-9.627047861602099e-05	1.881201649933262e-05	-0.00028160131596695	-0.0002157065011542946	-7.443455810085955e-05	-2.9387767232723186e-05	-0.00010896356586325097	-7.576352859194283e-05	-0.0001711733916556861	-0.00010068468590866792	-0.00010902667168309922	-0.00010994767679182966	-0.00016046508861045617	-8.318317312439673e-05	-2.0479752166524782e-05	-3.632822830284898e-05	0.0002753766714351823	-0.00025120964523461163	-0.00028606108187130135	-7.947010483991515e-06	-7.41328777297251e-05	-0.00010331315583224514	-8.581741896749763e-05	-0.00020138739577905507	-0.00020095495291841262	-0.00024385312494081747	-2.1709872575729514e-05	-9.351571354113399e-05	-0.00015952606295702797	-2.7736334962782e-05	-0.00011959300068491532	-0.00011033141023735723	-8.454697907179876e-05	-5.517718848977657e-05	0.00011208418245656757	-7.613234803934494e-05	-0.00038073927835297755	-3.909284149337268e-05	-9.626722183982173e-05	-0.00021352959564848527	1.9610353780482296e-05	-1.2788589273906206e-05	-2.9619305689344882e-05	-0.00010101524993402116	0.005620705668241814	0.0002771587860411844	-0.00019089288149066972	-2.9181616345209486e-05	-3.838906899205535e-05	-0.00019469686364876173	-0.00017239476521512437	-0.00020868771783259335	-0.00021340992634851348	0.003016553364414587	-0.00021638624581369202	-5.389824249114203e-05	-1.9474416900134688e-05	-5.724680598183712e-05	-0.00024098067058008326	-0.00013218307768186503	1.3929654851104557e-06	-0.00011074858084110326	-0.0002504620223169746	-0.00023994191738218473	-0.00022471286197531874	-0.00024040484341285109	-0.00013917743355461467	-0.0003875993464587282	-0.0001424277547644566	-1.2041444733686449e-05	-0.00018129657597920794	-0.0002054709646448002	-0.00018145867079448865	-0.00019325455694144234	-0.00013805369836476062	-4.6347035890566935e-05	-0.00023403118724345186	-0.00015447698285428078	-2.591396684799393e-05	-0.00016097355697916466	0.0005288687154885317	-0.00012597787601268878	0.0002061610733771216	-0.00033603625862170576	8.284955075932608e-05	8.767393891062473e-05	-6.521891280361715e-05	-1.7873415550012467e-05	-0.00012125703158639178	-0.00022935476375800262	-4.250783932410948e-05	-0.0001292356349228011	-0.00021563217142537696	-5.142068050121459e-05	-0.00019075168031777536	-6.489875704329138e-05	-6.594143578016003e-05	-4.3555590475498445e-05	-0.00015068143944628186	-3.522811929010939e-05	-4.5482669961660675e-05	-0.00010224755870787448	-1.3146319606261923e-05	-7.64069676656117e-05	0.005255216033431001	-6.38503190376212e-05	-0.00021064725994125562	-6.991235362437728e-05	-0.00016495947701105742	-9.725357717629994e-05	-0.00031700593322269257	-2.6875516124360592e-05	1.503001612922815e-05	-0.00015862964443664923	-0.0001451610013708992	-8.218372120150476e-06	0.003299815502826155	-0.0002806647084134995	-3.8040505209599234e-05	-0.00030711637461876024	-0.00020527637291310706	-6.073085361049659e-06	4.54679555955014e-06	-0.00021361315736056252	-0.00012475278660937505	9.017578843267128e-05	-0.00013392727506639858	-0.00034720663372901194	-0.00024373842430178825	-6.560092474218217e-05	-0.00012109472276194428	-8.670769747458088e-05	-0.00013739365613070104	3.640106878685776e-05	-0.0001259269473159273	0.00013270439537659597	-0.00013458151685555487	-0.0003262344118285528	-3.9105281843385794e-05	-2.337325931662595e-05	-7.256152749319921e-05	-3.568181919378382e-05	-4.192288371797716e-05	8.410467862669005e-05	3.289339840116321e-05	-0.00021098791204732378	-0.00022681259573345598	-7.83584927670302e-05	-0.0001304903963961908	-0.0003898078917881269	-0.00021972059796933956	2.4767804394154125e-06	-8.254670530591485e-05	-6.575866549321487e-05	-1.96421491168738e-05	-3.087334212797689e-05	-0.00024986416111783455	-0.00019770228420068147	-8.319647350584709e-05	-0.00014581273551477156	-4.6426829196877006e-05	-5.4589850646124105e-05	-0.00033538301033846427	-0.00040709064533987836	-0.00012100228564737167	-0.00011643254179944293	-7.35585150158071e-05	-0.000122942699629529	-9.65400342486712e-05	-0.00034923170868049296	-6.364291208757068e-05	-0.00022901944144818954	-0.00011083851277037659	-0.0001913671601680853	-0.00014965832085203558	-0.00016126560936502202	-0.00025410206262537263	-0.00013094998878112135	0.0001428569163212396	0.002051763751570116	-0.00018094290681937175	-9.307061955894647e-05	-0.00019991707364370057	-0.0001573004072078019	-0.00021681358679142708	-0.0001358150081192375	-0.00015481842846823597	-0.00023857121096357677	-4.742713132962715e-05	-0.00029613139681218715	-0.00025887744186841287	-0.0001709617675495095	4.185276966167841e-05	0.00013032005991673134	4.192888639140042e-05	-3.68078504172262e-05	-0.0006534881034614557	-0.00025271448206897406	-0.0004059466706739925	0.0005770167648089544	-0.00012126713960257003	-0.00016796893540057926	0.0004433151974631193	-3.3506594541717074e-05	-0.00010232664791627416	-3.2833140279343374e-05	0.00011282296153519501	0.00019199082882639568	-3.2357949590934946e-05	-0.00015622148364321918	-0.00013181864726876584	-1.6697591973036345e-05	-0.00010914856042461734	-0.00043407072860859213	-0.00010905383163387575	-4.5093285953977074e-05	8.95122830140267e-07	-0.0002693947172881813	9.072302209963337e-06	-0.00022467748161075914	-0.00029413179943642607	-0.00011485788569754088	-0.00029467471632521906	-0.0001979840708733635	-8.579849867797848e-05	-0.0002984895316826768	-6.285080272879581e-05	4.17675076368598e-05	-8.903156173451584e-05	-4.010654232580152e-05	-3.710163984761145e-05	-0.00010776082994930237	-4.956361942368158e-05	-2.1102301417642767e-05	-4.724550219489975e-05	-8.352135908415778e-05	-6.18581328670466e-05	-0.00015180081794481776	-0.0004025372636831715	-5.4906272824021525e-05	-9.526668571215175e-05	-0.0001651164902278631	-0.000371895023694347	1.9749972765725522e-05	-0.0001650566256711299	-0.00016600970181565925	-9.911250264490794e-05	-2.3493849798912385e-05	-0.00015700153389357918	-0.00011664708677711799	-4.6141996972944865e-05	0.0014365967383101659	3.495276281032044e-05	-3.181792959212986e-05	-4.52011724543176e-05	-9.589038585860419e-05	7.841858996230734e-06	-6.440278879789213e-05	-0.00010218097328607851	-7.540421555583616e-05	-0.000477007196809318	-0.00011703429352137977	-4.94540858684527e-05	-0.0001619505520875666	-6.544855999504705e-05	-2.0663230947609217e-05	-3.764522116806946e-05	-0.00028128369341925193	-0.00011134714102086181	-9.374069564597491e-05	-0.00012818231131776092	-0.00021377870859663788	-6.622408005344408e-05	-4.516792643211891e-05	0.0003005126328779929	-6.568025691953837e-05	-8.673990308242739e-05	-0.00019959294116627207	-2.8256483079914783e-05	-0.00010747925973217505	-0.0001832044179024031	0.006364511157881411	-0.00012881430868978913	-0.0001324431537364227	-0.0002405574155500242	-0.0003504159059395568	-0.0001159061352883954	-0.00021460976744954962	-0.00019635744055993587	-0.00020767617802710855	-8.425072821136638e-06	0.005497848870740167	-4.5730742793422694e-05	-0.00026532115861041034	-0.0001888160162366487	-0.00020775783343986298	-0.0003611410143238231	-4.979975252896459e-06	8.125894728204354e-05	-0.0003533075223670529	2.751169271357821e-06	-0.00014250150733239412	-0.00028935160754520954	-6.377477180378999e-05	2.6473767648815806e-05	-7.679253381942849e-05	-4.96846012044432e-05	-0.00012414593314621572	-2.2234380679921655e-05	-0.00014336816407712726	0.00017708045034168149	-0.0002424101862990995	-0.00010889784988419923	-0.0002940036480108246	-7.472248063196598e-05	-7.552268760151267e-05	-0.00018437502645578152	0.0001467880122559802	-0.00016969742097766558	-0.0002685599449646325	-0.0001984086688979777	3.97598319468415e-05	-4.9404378179520506e-05	8.799221503342169e-05	-0.00013818570938566515	-8.463529008267509e-05	0.00013479001216070176	-0.0003213549620327651	-8.236778352114169e-05	-0.00030673061407339984	-0.0003283960036985527	-7.6627754553626e-06	0.00013670257793154463	-0.00019411781282591595	6.558403529213154e-06	-0.00021712981214896672	-7.591199556167345e-05	-9.65506140198691e-05	-9.362593346492093e-05	-6.852973382755083e-05	0.00037087195614403135	-0.0001740041294391174	4.900818494133476e-06	-8.406806033564976e-05	-0.00017479241293227697	-0.00018766056200592872	-0.00013048513543700401	1.4712638983384424e-05	1.957981820885968e-05	0.000133234636053802	-4.5000187340437755e-05	-0.00018325673107204702	-2.672915467780132e-05	-7.069909821470367e-05	-5.289041262878524e-05	-0.0001494970681596136	-7.021187607540983e-05	-7.791484895388983e-05	0.0005108371262073464	-0.00014172476643729698	5.849069297715243e-06	-8.859135158262447e-05	-0.0002066454616685877	-0.00010318813926655696	-9.750847610177968e-05	-3.0347046010755064e-05	0.0001946819480552486	0.00016031640699906423	-0.00014885729273833755	-6.437078669010792e-05	0.003989934115172092	0.007513704966556019	-0.00024247540122278213	-4.650586361827761e-05	0.00011420983615759823	-5.298112687678599e-05	2.0213459480992955e-05	-5.768082398377429e-05	0.000267726857818047	-9.277788391941331e-05	-7.246693009660902e-05	-1.8737195758594807e-05	-3.681978294917566e-05	-0.000521128204170443	-0.0003157567674879974	-0.0001784581940767269	-5.060712807564626e-05	-0.00013022317022051992	-0.0003606223560142052	-0.00017815179912463553	-5.576017389562916e-05	-0.00038686873140639656	-7.96176037931113e-05	-0.00026310146053669446	-4.4117077808321e-05	-6.92792817791029e-05	-0.00021856497298289958	-0.0002181115711423275	-0.00020411636577019455	-3.534554453240672e-05	0.0001119519709757511	-0.0003656623803409092	-4.499128026868063e-05	-7.409018538475574e-05	-5.079448501578124e-05	-6.63058675604116e-05	-0.0001505280414933338	4.718609167353725e-05	-0.0003943696168666187	-0.00019660007336024947	-0.0001565832321708182	-0.00025599935471572205	4.9184444480418477e-05	-0.00022230376285876076	-0.0003704902775921413	-5.281512852591307e-05	-9.366055547750161e-05	-6.077879307267778e-06	-0.0001865297187843902	-0.00032493624159230986	-3.45433531391101e-05	-0.00015027372544185394	-0.00021009650326443113	-0.0001667353918783146	-1.95035063256938e-05	-0.00015951464976675595	-1.9872193389611585e-05	-6.950579504824694e-05	-0.00014767025561289205	-0.00015457357484011501	-7.24849785470255e-05	-0.0003636600703968625	-0.0002078833578141278	-0.00035173174164737945	-0.00048450179012826737	5.70171464833028e-05	-0.00018513585288411328	-0.00018889138114073145	-0.0001121781079409919	-0.00010303702536816691	7.855041100176404e-06	-0.00014128499370499306	-4.364541979191688e-05	-0.00015968324418700404	-3.845664766583732e-06	-0.00017545599147015536	-0.00014733433514229098	-0.00016598521119415678	-0.0001774356232387701	-0.000422548085910313	-0.0002114612957588984	-5.8320102682068486e-05	-0.00022836819079337142	-5.673010669959604e-05	-0.00017326374919732318	-0.0001594284933246374	-0.00019105360671660364	-5.276653093229493e-05	-0.00013432132152286	-0.0002949334990831196	-0.0001744907725572739	-5.149946593740495e-05	-4.0261176262166334e-05	-4.08160975620031e-05	-0.000118535840116461	6.340475399632286e-05	-0.0002530963933110253	-0.00025957973799753067	-0.00021146512623128165	-0.0001677233827216898	-5.5963305879937745e-05	-0.0003329356726433524	-0.00021861354887505306	-0.0001529447935798056	-0.0001681483533031095	-0.00030993385899316065	-0.00016682469050016704	-0.00022987358417385934	-0.00020212389857549167	-0.00021237868754128084	-9.412861947543245e-05	4.0982778401976585e-05	-7.205991782505884e-05	4.8010613100776354e-05	-5.8598510531325965e-05	-2.705811912593011e-05	-3.336785172513262e-05	-0.00017271213398635776	-9.35218083937036e-05	-0.00015544718760884685	-0.00013892059807949078	-0.00015007679232227402	-3.858755119662852e-05	3.330803117919972e-05	-0.0002150315908709264	-3.7449583336014584e-05	-0.00032379851084110936	-0.00026850624918159144	-0.00031169022541601614	-9.764542498407085e-05	-0.00032279292963028337	-0.00011276285150754589	-0.00026459891235066843	-0.00017887461609507153	-0.00014961522039666448	-0.00012036527377752462	-0.0003055840962025271	-0.0001510005490837841	0.00017851947935417997	8.406935409520144e-05	-0.0003278824261758746	-0.00018841362863546734	7.381626393103073e-05	-0.00016039748155747882	-0.00011179199843581177	6.862538481420506e-06	-0.00018910250107503874	-5.743839012248919e-05	-0.00035100832064929985	0.0004833645656340331	-0.00041000850208036443	-0.00023586606413245813	-0.00010322592629265063	-0.00025976363079104086	-3.056386172834376e-05	-0.0002449305023276254	-0.00030549497482337823	-0.00023374559921557727	-0.00019664023439099532	-0.0002087283595384542	-0.0002532306547051422	-0.0001526132930938965	-0.00013050460885851917	-6.658788869855866e-05	-4.256194919998023e-05	-4.281910286762757e-05	-8.010555213665606e-05	-0.00021097111925043758	-0.00025016568919918833	-0.00012225306156955754	0.00020708983506670115	-0.00027915020744106615	-0.00019963407079923517	-0.0002663822575372112	0.008238640209108436	-0.00027839781266918395	-0.00020981631160835453	-6.986531173676288e-05	-0.0004221101703087923	-0.00010543002555665198	-9.423151449252757e-05	-0.00015154316584166584	-0.00010035605719802977	-0.00053457540344166	-0.00016112897949851864	-0.00024241309444290927	-6.915030592225334e-05	-0.00026406786750408733	-0.00017336985176353951	-0.00021409724209997189	-7.300071431024302e-05	-2.1333392081934225e-05	-0.00019991471317123435	-0.00016686304357515353	-0.00027299242351298174	0.000520223108428873	-0.00010625465287375819	-0.0002800113737988579	6.593750420710584e-05	-7.202397503108237e-05	-7.521227313033019e-05	-3.0984049050382313e-05	-0.00033233534802025157	-8.702504216861084e-05	-0.00015135697257940154	-0.00011823123383126723	-0.0002432894069743522	-0.00024309543327592152	-3.2610810397156067e-05	-8.171780365578488e-05	-4.554641000876184e-05	-9.712462377583188e-06	2.171904029373341e-05	-2.8057035942047928e-05	-3.58966042157948e-05	-0.00023909350809422645	-7.781545531315725e-05	-0.00019152815446328822	-5.111902343249731e-05	-0.00023535584584469344	-0.00022609222263125756	-8.938809586097303e-05	-0.00021192562196864492	1.6053398033751087e-05	-4.291583046103405e-05	-5.678056539007666e-05	-0.00014989989747250595	-0.0002661532181324944	-0.00015310506186448086	-8.591557459002169e-05	-2.1075941206768696e-05	-0.00015848069734740336	0.005264407234104373	-2.9502076966188766e-05	-1.3056526435176532e-05	-8.293589647291266e-05	-3.0258495443942885e-05	-0.00011990470042233136	-0.00014761203451045163	-0.00016845408142595234	-4.5038170451304856e-05	0.0002574768345566033	-2.765964036704021e-05	-0.0001529933142872846	-0.0001988546049900583	-0.00012623895107272273	-3.831946512212156e-05	-3.514881467047058e-05	-0.00029101537660707825	-0.00022366844357652257	-0.00034375592056902574	-7.190228629005784e-05	-0.0001728312206262101	-3.323949541764309e-05	-0.00015793776217650133	-3.2797788420228095e-05	-0.00023969951943593503	-0.00014791333514465693	-0.00019124852635657582	0.003236193250615482	0.0005313904521019137	-7.906121453614954e-05	6.471639773032515e-05	-0.00017640401893418778	-0.00038588266375637673	-3.8408789535762854e-05	-4.141434467611858e-06	-0.00014442155385888567	-6.123479946912494e-05	-0.00017407525608127317	-5.989023085322918e-05	-0.00018665131927565068	-0.00011375273519371745	-0.0001319663850830144	-0.00014950273919309219	-0.00019859657292392474	-0.00015967824538529003	-0.0001285360744550502	-0.00020020772629798875	-0.0002600054332429051	-2.876052642376193e-05	-0.00017712880852345685	-0.00027361378139598706	-8.748681662105222e-05	-0.00012858864080790694	-2.2228517661141097e-05	-7.472755724635547e-05	-5.95993153775755e-05	-9.04159516812519e-05	-0.00018093901065046702	-0.0004259020473187731	-0.0001610875025228979	-9.156398450979878e-05	0.00010373246250229834	-1.4210829294458596e-05	-0.00017941808150076733	-0.00011256800790176733	-3.220599540554733e-05	-2.5647633641648496e-05	-2.727871508967956e-05	-0.00015129333673344667	3.813009239895281e-05	-0.00029125826912234287	-5.136452697037477e-05	-3.1309246930687365e-05	-0.00017713596881434836	-0.0003071755914243134	-5.725891860210358e-05	-8.650386139217824e-05	-8.455682586185789e-05	-0.00013907538234161868	0.0002307067800271375	2.0567885027348728e-05	-0.00021195875223681057	-0.0003111485788331501	1.4975125902751818e-05	-9.627772206569226e-05	-0.00030464607271547573	-0.00014639924894595634	-0.0005043367972844952	-6.053834100039523e-05	-0.00021588417789855188	-4.5137333355344215e-05	-3.852769717683494e-05	-6.926417986063343e-05	-6.095506331363822e-05	-0.00010407543434681605	-0.00023556042674490105	-0.0002120974993786499	-0.0001329587753937368	1.157959548514644e-06	-0.000297153325674794	-0.00020351387655458757	-2.2478573294631776e-05	-0.00021743131041376376	0.003782804914645712	-0.00019062210601386958	-6.0868495112696786e-05	-0.00043944582283181555	-9.883822754751867e-05	-0.00015054449890405824	-0.0002998780929168059	3.370509609981271e-05	-0.00010536742869345871	-8.133921069287488e-05	-8.635733789399382e-05	-0.00017762518216639863	0.00013505660601209176	-0.00012029712110344081	-2.9896417662164043e-05	0.00013897580234728765	-6.993005815254371e-05	-0.00016911306987344487	-7.811698152088484e-05	-0.0003922494879284591	-0.00032687166624452695	-0.00021547850371359076	-0.00017499503003062924	-0.00021868590181229586	-6.982272749774797e-05	-0.00021385991537689898	-0.0001048629006617035	-0.0005314280042223949	-6.148178269058845e-05	-0.00021718003943370031	-0.00017376757165821967	-8.112832691259773e-05	-0.00017801244889684799	-0.00013255311929943358	-0.00013263571514968188	-2.385965527072408e-05	-1.1362537833986288e-05	-3.9695450399578506e-05	-6.515664677911683e-05	-6.220560243831605e-05	-0.0001170294449110551	-0.00017057295824088843	9.177513127602536e-06	-3.176820629072626e-05	-5.994763489605779e-05	-7.319480824296072e-05	-5.6638045661867485e-05	-5.972134622867797e-05	-7.102244177309102e-05	-0.00015129429186957607	-0.00010988109268462366	-9.05571688434061e-05	-4.756014351818216e-05	5.063896062734104e-05	-0.000208608815583822	-7.598694443853129e-06	-2.6290963847507575e-05	-0.0001429519309682712	-3.571332964949848e-05	-0.00019577301376620562	-0.00018055737072280415	-0.00018829719951199655	-6.263827129597285e-05	-1.708661818163525e-06	-7.743131489381668e-05	-0.00019475135571553874	-8.59777769838927e-05	-0.0003416082262649864	-0.0002167498831568136	-0.0003617941555740304	-0.00021191269879490605	-1.1264158550425955e-06	-0.00028659338221530685	-0.00031215826500946564	7.338406842510358e-05	-2.097084918456478e-05	-0.000260709836928909	0.00036491677537791353	-0.0001395374015760487	-0.0004867380024482875	-0.0003026907685039649	6.714381932810227e-06	-2.5757440809153425e-05	7.978143417850051e-05	-0.00013577345151465184	-4.098242647971227e-05	-4.539426648151282e-05	-0.00015728687051704798	-0.0002965519120985273	-4.290318108281658e-05	-3.9648134080242755e-05	5.832839026033333e-06	-0.00015442113018741943	-8.576858846412917e-05	-0.0001301233075431102	-0.00018910008718011804	-0.00015659876884407741	-0.00020925600895314964	-0.00027882291166037634	-5.889312381393198e-05	-0.0001811238516072228	0.00017946003158311537	0.0042146896591862245	-5.593025394857022e-05	-3.675841739531846e-05	-2.2993275335680154e-05	-0.000376474978119814	-5.9238784157858646e-05	-0.00020109274228684643	-0.0003031523487075462	-5.259939587258759e-05	-0.00012461957450182016	-0.00023316588024911976	-5.632018362842174e-05	-0.00011368552380317993	-0.00033304110049150857	-0.0004100005399793747	-8.747394834333667e-05	-8.010245495172432e-05	-1.2305543801247227e-06	-0.00033117552620820533	-0.00019484588286846903	-0.0003164694660927381	-5.07796028401303e-05	-7.896643068237059e-05	-5.246075092229699e-05	-0.0001455233970947802	6.740591066793685e-05	-0.0002160002436375555	-0.00021647172174482648	-1.4923928089117498e-05	-0.00016427729826029258	-0.00025772849490280107	-0.0004932747769583842	-2.1230676842165666e-05	-4.480690513480056e-05	-5.3504656922345204e-05	-0.00024775514163948524	-0.00017698101881299719	-0.00031531329037424	-0.00016023846552005742	-0.0002977779957113106	-0.00027324534280631223	-0.0001650867894976417	-9.256078891359975e-05	-6.430654388802292e-05	-0.00017173104119963897	-0.0002180536848650726	-0.0002623101238159118	-0.00011915922348699026	-0.00026592443629441326	-9.26880179988266e-05	-0.00010091742895853082	-0.00012967541523619755	-5.7902872631985865e-05	-0.00020829395607892257	-0.0002324401405437215	-0.00013728794280627656	-0.0001634395169137407	7.036009418188696e-07	-5.210544622133479e-05	0.0006077093309071927	-2.1859645306462016e-05	-0.0005194221905156732	-9.734127866797997e-05	-5.869351022582678e-05	-0.00021030245195814568	7.600485878778181e-05	-3.938232979944817e-05	0.0002261009072035779	-6.046944106311132e-05	-0.00011025909196540165	-0.0001418239167057734	-6.443301263140666e-05	-0.0002990904560391683	-0.00021630611612656744	0.0008890723006824089	-0.00021289595075214002	-0.00013477450943602485	-0.0002683489581683477	0.004341186730792192	-9.795423796105591e-05	0.00018441271120032103	-8.604993320110144e-05	-0.00013585589677199647	-0.00027024398878312307	-0.0002847302325376795	8.483052654849487e-05	5.8264385723798317e-05	-0.00017407128925874568	1.118981128184345e-05	-0.00017907080182899307	0.001581572280332201	-0.00012098976285800301	-0.00015558149707210024	-9.9730256530754e-05	-0.0001001667481319767	-7.18238462403114e-05	-0.0001805474018393022	-0.00013249074657065653	-0.0001533611440161882	0.0001239193669122854	-0.00023853733321196823	-0.00011477484959059726	-0.00027987303097371576	-0.00016560610067365612	-5.102116178492595e-05	-5.38317458497074e-05	4.774110740390026e-06	-4.169447189932384e-05	-2.6840121675791134e-05	0.0001232044419863549	-0.00016798849712604204	-0.00017331278133345723	-0.0002668892845860922	-0.00016404851403069187	-9.152087468119431e-05	-0.00013906943103527485	2.921604313270567e-05	-0.00012552979183419753	-0.00019222030870339935	-0.00012961183328648594	-6.476977412677398e-05	-9.836921576763857e-05	-0.00022915490663414061	-0.00011912336783157133	-0.0001974387552001724	-0.00023758786731875977	-0.0001275864457384231	-0.00023940114983255872	-0.00010274101675171315	-3.10539708273376e-05	-0.00013127045952859409	-0.0001255300959999043	-0.00024165708656499797	-0.0002651902440324628	-0.00018344536861020523	3.2619367744913713e-06	-0.0003292806076329741	-0.0001312840039975409	-0.00014874238265486056	-0.00014833679176459692	0.000263511848326451	5.330187079001847e-05	-0.0002552676929228603	0.008269130972534263	-0.0002847882734199977	-0.00019204602596258652	-0.00022955264997327589	-0.00019171576098329387	1.9679879240564462e-05	-0.00011016804006523494	-0.00018650030018821593	-0.00027976429557929075	-0.0001502201966993568	-0.00021144710629932017	-0.0003286624001284645	-0.00019304527984792164	-2.2707499800541477e-05	-0.0003327125836197612	-2.000465042419576e-05	0.00016686496637795337	-0.00015305663694814637	-0.00010664423841010819	-9.728626464196714e-05	-5.647442546968234e-05	-0.0002864002558837117	2.332478628461203e-06	-0.00013620038944164728	-0.0005062315675256156	-0.00017032170184027852	-0.00019407066718806252	-6.564336643450239e-05	2.3757009601704807e-05	-0.0004905100780393699	-2.447045316448689e-05	-0.00026233670655296506	-3.0140550126699016e-05	-0.00010641863146742618	-5.5274116716690484e-05	-0.0002519516092072805	-0.00025286539167070174	-0.00023613657874796754	2.498511418310214e-05	-0.0002515182358406999	5.020439672370092e-05	-0.00033235057476878587	-7.931124894834489e-05	-0.0003414050341060938	-0.00018823794506192068	-0.0001961491037455825	-3.257315583060378e-05	-0.00018798923957934034	-0.0002520007409600975	-4.9282765553159955e-05	-0.00013886724904010802	0.00013087879417897884	-0.0002060522580948044	-4.171572057751153e-05	-0.00014447478220220634	0.00029440088475029527	-6.557273944144121e-05	0.001009998943778648	-0.00011310476642231679	-7.946040855547874e-05	-0.00015623794608353466	2.0939027374623317e-05	-0.0001721537128469157	-0.00020617290242971924	-0.00012037146664337436	-0.0003827108316474736	-0.0003789709294692835	-0.00010140247250433196	-0.0001550633626925625	-0.00016624417094914784	-0.00010833213668166024	0.001662144001135541	-0.00013359363511130268	-0.00014489804879419874	-4.468843192389487e-05	6.332556073838129e-05	-0.0001817649048631702	-0.0002559419033262453	-4.70803302324637e-05	-0.0001776954889921326	-0.00011983383225679414	-0.0001949165207992662	0.0006980506650380425	-3.512067279664572e-05	9.535035143158753e-06	-6.885927946542809e-05	-0.00010804603860777106	-0.0002355949577970888	-0.0003112005892061556	-0.00017996721911966564	-9.872597865582566e-05	-0.0004807500580527644	-0.00012144945277031805	5.4729077232260555e-05	-0.00011230088380935783	2.2991405067057432e-05	-3.317966481995941e-05	-0.000248843483094045	-3.0843895129913425e-05	-0.00018181331403983078	-0.00018453188092802298	-0.00018001611399937878	-0.0001924755928601685	-0.00016127520092791637	-9.617854456572278e-05	-0.00020391361344090624	-9.77202067221953e-05	-0.00014046268839539654	-0.0001587369084679767	-3.235658782718628e-05	-0.00013104139372200875	-0.0002128023545063261	2.008332162326205e-05	-9.739165186278053e-05	-0.00016777335101218286	-0.00021091848614145068	-0.00010804048591491546	-6.144073265670372e-05	5.372617787933759e-05	0.0027572156045418965	3.5064999971189533e-05	1.1016104534723292e-05	-0.0001967050903630259	-0.00017539670602282497	4.361590448414576e-06	-0.00027921671883016406	-0.00031697323611847147	-0.0001527425601997298	0.0004903213453946087	0.0002982672628703042	-0.0004701348542238464	-0.00025775302542644686	-0.00013829504293416821	-0.00020852635986261375	-0.000302223448463944	-0.00015591888256249697	-0.00016647284108714245	0.0012766970546829312	5.203807425063843e-05	-5.59439963295181e-05	-0.00021193119731663558	-0.00018354202678615237	-0.00017490448613102525	0.00011792778961288942	-2.6911369075136926e-06	-0.00012266635773728276	-6.019998327296292e-06	-9.448110171065713e-05	-2.8772229955755272e-05	-1.5048052126108787e-05	-8.155166705665822e-05	-0.00039518609197487824	-0.0002980668287039642	-0.00021204248723282105	-8.355509755363392e-05	-0.0001642737070271836	-0.00013338887208472458	-0.00014989374127018907	1.946893370025892e-06	-6.935459818324037e-05	-6.152077693236605e-05	-0.0002148920529891587	0.00023409530582392538	-3.315312066027822e-06	-5.744596770343962e-05	0.0001989062815200564	0.00122929230115138	-0.00021634680783373615	-1.2262809919767224e-05	-5.3528210071732355e-05	-4.40994361048909e-05	-6.132949432101772e-05	-3.2522098034994895e-05	-0.00031244323659809493	-5.890224101209709e-05	-0.00021344048404733996	-0.00045503072264272017	-6.110720578989069e-05	-0.0001033492771621902	-0.00013451339119547925	-0.00018676235706265894	-0.0003850519378787674	-0.00012189672169183447	-0.00031744320847285756	0.0001491862504864202	-0.000211170504840795	2.9051704836548457e-05	0.0009483789210543925	0.0007180690494151744	8.963197045138987e-05	-0.00016100564249451815	-0.00010795605350620452	-0.0001637036283315035	-7.209810542666334e-05	-9.495508664702125e-05	-0.00033823980452787184	6.65415262228766e-05	-8.440603918883263e-05	-4.2279058452754606e-05	-0.00012144251760216743	-0.00020241207733609558	3.099284306753347e-06	-0.00011544848581966322	0.0002062963739175796	-1.61779830578501e-05	-0.00011054473143947694	-5.5669324259950534e-05	-0.0003004386063412436	-0.0004698448274384019	-6.110380833245197e-05	-2.144570457996109e-05	-0.00019114817546248342	-0.000355316464893775	-0.00026189582073685006	-0.000192267947255047	-5.809339078546572e-05	-5.2342957115341384e-05	-0.00015484776687923414	-6.72821039331468e-05	-0.0001867094638944217	-0.00014764434180521578	-0.00014810349414272976	1.3821108987079836e-05	-0.00020400956003233965	-7.17744068064477e-05	-7.055228648737722e-05	-0.00015820871236924938	-3.8718689612475466e-05	-0.00012232773969823234	-0.00017951952938266008	-0.00016878588916839656	0.0014308578873847763	-0.0004027456623040079	-0.0005513210993273191	-0.000288846867692341	-0.00019461726610259727	-0.0001236391989145914	-0.00014365751241494855	-9.223624869339696e-05	-0.00011624721524679451	-9.828750013807996e-05	0.00016978205826813372	-0.00027499521413111263	-5.6427188911278615e-05	-0.00014091810401621315	-0.00039400573866627003	2.6690409259185406e-05	-0.00042492237270087775	-6.627131793418484e-05	-0.00012447912162311188	-0.00013865921731891472	-0.0002631739967944944	-3.446646249541128e-05	-0.00010944700170764261	-0.00010718825407484559	0.0007922732396299094	0.0007672076869471694	-4.007575142180688e-05	-0.00013628224479055596	-0.00012015835922530113	-0.00031014367616955674	-0.0002269570786096889	-0.00012057599311803073	-0.00025977841250235406	-9.742497208887803e-05	-0.00024204820329039862	-0.00018158623750726163	-0.00010033104948857163	0.00020114592733115906	-5.601752198409554e-05	0.0029143499235939423	-5.153968107333164e-05	-0.00017783838991553388	-2.0772851486073717e-05	-0.00037846573265034445	-0.00013445835281646358	-7.585784042852921e-05	-7.128510341262358e-05	2.132980536183893e-05	-3.6728036089622255e-05	-2.1995247621459252e-05	-0.00016317581603557277	-0.0001530758904682501	-2.416396869883473e-07	-0.0001445502321158548	-2.0293963220886316e-05	-0.0002033592888232142	-0.0002103679248102039	-0.0003404268359276237	-0.0001627833830414695	-0.00010223613138739626	-4.470931589441658e-05	-0.00011491163464615515	-0.00011345030477277792	-8.26022512422489e-05	-0.00027402914769372565	-0.00023670569801483197	-0.00018391263171984982	-0.0001973162429860982	3.2473365496303684e-06	-0.00017042495292037758	-0.00015692374499417678	-0.00010170351161126174	9.40953582029476e-06	-5.112646481019499e-06	9.213634725437807e-05	4.3207739965025914e-05	-0.00012127505901545651	-0.00019787739585286058	4.017184024470641e-05	1.2833042316717942e-05	-0.00017564353538691643	-0.0001749763158882642	0.0035341094117416266	-0.0001285431637964919	-5.709668895441275e-05	-9.161702487486927e-05	-6.0809824964570696e-05	0.0007105116705751479	-0.00010158397786029594	-0.00012095018184190808	-5.518862870111111e-05	-0.00015941258653688446	-0.00031361457966019857	-0.00046272891393123834	-0.00015284917567548475	-0.0001948077278705158	-6.170840028186663e-05	-7.481820878135398e-05	-0.00019843318857325464	-0.00019346900070422502	0.0002499414811804362	-8.279049766724223e-05	0.0028195562380291007	1.3266117217181157e-05	0.0001573673424393015	-8.096099305330258e-05	-0.00019320387538467404	-5.947395944096962e-06	-0.00015415780011940103	-0.00020842951794785864	-5.066044801670845e-05	4.103675524889692e-05	-2.1472364291891355e-05	-6.391917206638804e-05	-0.00031751782942205514	-0.0005856958347692769	0.0010540638347974096	-0.00016213684797251432	-0.00018366452196953375	-0.00011101442421059633	-3.736733569074448e-05	-6.243351915174856e-05	-0.00013866721879353768	0.000432575300412727	-0.00015003728151640613	-0.00025964469825768264	-8.5871420337099e-05	-9.042983643539946e-05	-7.431551086832485e-05	-0.00018184221237779768	-0.0002159677636025992	-7.173438367079198e-05	-0.0003888398535067834	-1.546490678723974e-05	-5.797170004924361e-06	-0.00011555534676662712	-9.739831615073238e-05	-0.0002186381721866973	-9.780732501687849e-05	-9.206811741252029e-05	2.9502257872095e-05	-7.16551057106721e-05	-0.00030497397660060935	-0.0002461512276427725	-9.891118537158316e-05	-8.39151138459973e-05	-8.634309762996613e-05	-2.6533228488756346e-05	-0.0003599006846055855	-0.0002966399036381032	-0.00017119153162590352	-0.00018730981051771935	0.00013918638463670085	7.13594992553808e-06	-0.00024578017071626103	-0.00016689150792392865	-0.0004130522394645321	-6.39801358540593e-05	-4.141453066688808e-05	-0.00020295052551234425	-7.023166205447724e-05	-0.00020006130265232447	-6.725263714559377e-05	0.00016020515306128065	-0.0001690390968170498	2.4980784635741103e-05	-0.0002558883408112699	-4.97192254423033e-05	0.0003750505348291869	7.478893768771219e-05	-0.00036323222008014227	-0.00011980372170749988	-7.032372983303783e-05	-8.487599046992231e-05	-8.804685929097148e-05	-0.0003865857085629576	-0.00039190331671167097	-0.00023695026673135175	-0.000205618564111607	1.5025644650796834e-05	-0.0001006560998364965	-8.494809337308868e-05	8.121445361362934e-05	-1.671824351802915e-05	-0.00036987582623362674	-0.0003295646562832112	-0.0001474030061244922	7.79395956360127e-05	-5.6528878034608635e-05	-0.0001170812497754414	2.654688183923428e-05	-4.3208000081957475e-05	-8.837970940879939e-05	-7.287531673598696e-05	-0.00021727891328189914	-0.00014891447180303272	-0.000250302584632862	-0.00022193192908337648	-0.0003206648261313892	-0.00027140138055429104	0.005516847607458934	-0.0001551791928253956	-0.00028774556856642837	-6.8867943187960354e-06	-9.396460023086033e-05	-0.00016767937291202467	-0.00010626423555748263	-9.604305939156354e-05	0.0001849202130138126	-0.00017176101200367327	-0.00010858591434246852	-0.00019383388426218656	-2.2751800233469292e-05	3.282257772627145e-05	-0.00019981452913899104	-8.504195507779352e-06	-0.00010417829642949642	-8.71373407550051e-05	-4.140116805034913e-05	-0.0002762585107942076	-0.0003864803114472921	-0.00026584804169399283	-0.0005418546569803565	-6.733502782720514e-05	-0.0002323932726194333	-0.0001325736859298	-0.00026592954443559284	-4.6592109553937696e-05	-0.00014900558104595317	-6.304249356082127e-05	2.032291281369913e-05	-0.00012187083871526011	-1.8100860351702088e-05	0.0007324570468922689	-0.00011222912695283346	-0.00013901639279499106	-4.940212328297699e-05	-3.9615803026952076e-05	5.8585476878358134e-05	-0.0003055777978730141	-2.1106271722099994e-05	-0.00020528275641074908	-3.0293166356596253e-05	-0.00011617352471664003	-0.00015630766986023714	-4.255493248546929e-05	-0.00027604320722048525	-0.00030477498102648396	-0.00015009925430525936	-8.060060383801655e-06	-0.00014609150193151476	-0.00018828538984997438	-3.216010554602133e-05	-4.710765499317996e-05	-0.00034638758932455885	-4.476121601146262e-05	0.00011768353928109694	1.367901366705608e-05	-9.478095549231634e-05	-4.7812820591682904e-05	-0.00021860558686370807	-0.00010221871527220915	-0.00022553755792265788	-0.0002496189152507353	-0.00017145439495260749	2.2640884554855097e-05	-0.0001412792499821575	-0.0001737027845269561	0.0005841881943634421	-4.903961051308677e-05	-0.0001400408956767609	7.214315378840497e-05	-0.00021107449048141192	8.469323123017478e-05	-3.777060267803216e-05	1.3859751606920364e-05	-2.132047599752883e-05	-0.00018699651404013528	-0.00014972838410712836	1.504855387652278e-05	-0.00010106231249492686	-0.0002873772653177135	0.000329338190859603	-0.000114328391927448	-0.0002448964471702463	-0.00014235844073233475	-0.00016455821855802048	-8.41997848325276e-05	4.038850731004574e-05	-2.9893706918408427e-05	6.3531502415693e-06	-6.104257451880969e-05	-0.0002227575353030782	-0.00010329069526929446	-2.983086535566611e-06	-0.00012243395415353269	-0.0003510516782806207	-0.0001639627395676087	-0.00014306136552905455	-1.9619993339160618e-05	-0.000104665458061213	-4.310288728449972e-05	-0.00014437738666426626	-0.00010257870086550849	-0.0002450134973777396	-0.00023791508451225527	-0.0002673265625495584	-6.740373842262928e-05	-8.641391613650076e-05	-0.0001140846302074985	-9.145127612158242e-05	-3.5887523282579625e-05	-0.00015079706642657636	-0.00036659495853429933	-0.00019740654652742562	-8.026816418186003e-05	-9.276433032738276e-05	-8.790230777545807e-05	4.481068030181161e-05	-0.0001508025060695043	-0.00011078877989671504	0.0002068770926507479	-8.403477556864334e-06	-0.0002344734560104758	-4.134266725213913e-05	-0.0003577068012059582	-0.00012298492352181601	-9.427517813965043e-05	-0.0001058117225065221	-0.00026442032683620244	-0.00023823636532612462	-0.0002143941645581695	-0.0002103268558137142	-5.890985473932715e-05	-4.794049774896076e-05	-5.3371781854860654e-05	-0.00018504789903783976	-0.00016846017552998914	-0.00014615020015210515	-9.58429275450124e-05	3.326474962252222e-05	-0.0001709345995106556	-6.665437415654512e-05	-0.00010728306004658674	-0.00012055121527514774	-0.00015841417033256452	-3.856803014175593e-05	-7.277848068931034e-05	-0.00012723215952626507	-0.00035796235029120823	-0.00020012194490701555	-0.00011973491741385433	-0.00010008992798459442	-0.00021481012927589152	-7.813736336972212e-05	-0.00021015708044823966	-0.0001457391078529401	-0.00012772692451654897	-0.00020326782939911303	-3.021600966311264e-05	-6.189931688822955e-05	-6.89128911505986e-05	-1.958899923770407e-05	-0.00024614125457189185	-0.00023687648981770326	-9.175019064853351e-05	-0.0001596431861942663	-0.0002860250882731822	-7.3993846500924145e-06	-8.04693201116121e-05	-0.0002263186406349321	-2.4910563902525515e-05	-0.00015404839295387913	-6.717881882494372e-05	-0.00023494210456768427	-0.000127324226630104	3.107040978275925e-06	-0.0002644898051744391	-0.00016814014373425155	-0.00032117011830224616	9.003439462724839e-07	0.0016773006465580222	-0.00018552124978607853	-4.6242084024220635e-05	-7.991624686047593e-05	-2.9052167213151788e-05	-3.476650502497325e-05	-0.00015116863740244785	0.0001507256961998001	-0.00014711575423844347	-0.00011280621019043585	-0.00024815572875190324	-7.8185065958291e-05	-4.804042975460491e-05	-0.00013081297518624204	-2.8319273181412107e-05	-5.783377721581437e-05	-0.00011626646613560577	-0.00016755173053709557	-0.00014592281421539358	-0.0001853816461677304	-0.00011376567907143425	-8.567171799982843e-05	-0.00015896989374106178	-0.0004794793922050655	-0.00032982112578547015	-5.038128470506992e-05	-0.00024269273428353374	-0.00014588575593871302	-0.00012723340786331794	-0.00019854612391899238	-0.0002783471468641079	-8.754021088339867e-05	-0.0004651452740980708	-0.00016301908133294074	-0.00029835112078443245	-0.00021537114830477938	-0.00019134049057388476	-0.0002060083744533367	-5.351953647380964e-05	0.0003345740677982924	-0.0003594795540836063	-0.00016867906702924677	-0.0002084431352323504	-7.24013728989575e-05	-9.378284741998116e-05	-0.00010364789512856017	-0.00011820291219835735	-0.0001808851697252943	-0.00011639142675632152	-0.00014524669382614004	-0.0001041981109780259	-0.0003371299560537877	-0.00019605559517174557	-9.428134822491643e-05	-6.374388312477244e-05	0.005114045566116986	-5.698398766884696e-05	-0.00011035162005329345	-0.00019950997165745778	-0.0002460063099587288	-4.558055945829445e-05	-0.0002103401575069695	-0.00010941949399289282	-9.567257319289994e-05	0.0011158748669130199	-0.00024326756501541182	-0.00012616991157116483	-2.1825385137438446e-05	-0.00022757652454857526	-0.0001624394806004191	-7.658091045655442e-05	-0.00017284124524945268	-0.00018274096011395717	-0.00039075386452556445	-0.00010760777463472125	-0.00021185121220167565	-5.5425143763477446e-05	-5.101246308456985e-05	-0.00038299050411777296	-1.2865355310411474e-05	-8.093739244765312e-05	-3.414978620181985e-05	-0.00045950023972422214	-0.00020270615647402054	-0.00024905600886365796	-0.00015566187193808925	-0.00011172752792076049	-0.0003931865700911317	3.4752732646388517e-06	-0.00040019078648461433	-0.0002714856151746612	-9.513673090775287e-05	-0.00014064809497503023	-6.414314378454561e-06	-4.716235664436296e-05	-0.00019970167342085377	-0.0002907959890884302	-4.043246967018656e-05	-2.4608160702500466e-05	-7.208522409374898e-06	-7.905509894600873e-06	-7.445977256456739e-05	-0.0001619907852098069	-7.04192546453243e-05	-0.0001248827533677663	-0.0003659240262130428	6.125927719201003e-06	6.37591939601208e-05	-0.00016202997990495793	-0.0002799160782334336	-0.00013314969451382383	-5.42707769235174e-05	-8.382988970336494e-05	-1.0058327072445707e-05	-0.00014528665759390287	-0.0003260822690539376	-7.872482431663646e-05	-0.00014478272499608924	-0.00010964263566244809	-5.2275046627976426e-05	-0.0001634734858832887	-3.266218800932865e-05	-2.7185471180212433e-05	-5.8550249393266624e-05	-5.975045341571257e-05	3.13730482479533e-05	-6.0887531351737574e-05	-6.2842541858496e-05	-3.299077012716033e-05	-9.017028152869876e-05	-0.00026690596054741494	-6.271324416470072e-06	-0.00019346985283728627	6.419159413236763e-06	-0.00016073653056547472	-0.0001430245631269976	-2.0304564841329973e-05	-0.0001498151230929726	-4.282092992117574e-05	-2.878644515851657e-05	-8.925968759068204e-05	-6.142869044912444e-05	-2.9326194906081824e-05	-0.00014980550334612618	-0.00038909150054376214	-0.0002421726075174068	0.0004475003015405712	-0.0003766124546941925	-0.00014927687040877598	-0.00023909208036033595	-6.686366711141126e-05	-1.4744967239730035e-05	-3.639218952548102e-05	2.058177193252238e-05	-1.4981800543903065e-05	-5.9138299603687476e-05	1.2928932045468256e-05	-0.00012097134280175481	-0.00013219998209527256	-6.189419589290095e-05	-0.00020649703659868208	-0.000398911688715304	-0.0001360331691287062	-8.735319317979839e-05	-2.4944537787973215e-05	-0.00014496912495494833	-6.121317465687089e-05	-6.871131584545427e-05	-0.0002552086956316478	0.0006830853830592111	-0.00010981329163807692	6.652066853158225e-05	-8.666841526067475e-05	-0.00018139925276456346	-0.00030740104523009675	-0.00018374422782048777	0.00017240136216682851	-9.590234782388492e-05	-0.00020506725391594583	-7.556176380941268e-05	-4.7379696968062584e-05	6.176705559757471e-05	-4.5084361586226825e-05	-6.51210838730997e-05	-8.280103627284322e-05	-5.891136272972795e-05	-0.00019531379655866394	-3.5235180852760065e-05	-0.00016817932754079079	-1.7349530314477644e-05	-0.00011431421905126217	0.00021021561261216383	-9.292836211727546e-06	-4.0787596558173724e-05	-9.895140231127667e-05	-5.219635704692591e-05	-0.00021915049157973434	-0.00025385689449705624	-0.00015757919735471962	-8.701286351472422e-05	-5.157102983901367e-05	2.807795980838719e-05	0.0003242790144277892	3.9691082120275205e-06	-3.6021431999597e-05	3.219014018251565e-05	-1.532691716894884e-05	-3.369983193011606e-05	-0.00015585004214739416	0.0008791525665113057	-0.00014232219745514675	-0.00010599427026270985	-3.462933336980166e-05	-0.00010155380548336414	2.281741807328838e-05	-8.062022770178169e-05	-0.00016174923413776222	-2.4822437420390894e-05	-4.253092452215459e-05	0.0010592176011696393	-5.5215077909646215e-05	1.8937827459545676e-06	-0.00015498063904860563	-0.00010092735068191185	1.648015115517548e-05	6.076648867686008e-05	-0.00014658648507288305	-0.0001982982931474576	-0.0001347852736996655	-0.0004899462170133452	-0.00012103029160984971	-0.00018132478114881256	-0.00032337441297791545	-0.00014320198783453338	-0.00018814085343747317	-3.941668658059666e-06	-0.00015579154384411036	-0.00016579218331527182	-0.0001145723578245257	-5.612761227614931e-05	3.4029232008511174e-05	-4.7021838083886065e-05	5.6005244915987606e-05	-0.00012425176323175682	-1.6315513753851837e-05	-4.974852953601096e-05	-0.00023314266314791065	-0.0003102397008127513	-0.0002906767803845862	-0.0002721790784943429	-7.626707977208317e-05	-5.311576716593797e-05	0.003574239379187484	1.766642618740392e-05	-0.00014765342147964316	-0.00012186446047378134	-0.000286539509036472	-0.00012012809305132317	-0.0001504253835666447	-0.0002751760605525513	-7.572279887050992e-05	-5.2444759205043404e-05	0.0001025648055338542	-0.0003299230568293386	-0.00017231077605657716	-9.838842461069964e-06	-0.00020301071375874815	-0.00027069039619878014	-0.00019233084360378326	-0.00030501013156496024	-0.00017566795069401498	-1.9907176969997726e-05	-9.536049722708979e-05	-0.00025983334990734757	-2.1644808615048233e-05	-0.00014848915609703365	-7.811362254161237e-05	-0.0002446556738365654	1.0826399632176958e-05	0.00010459300989487602	-0.00011358729587550352	-0.00018200745790933722	0.00023849866959922488	-0.00019598518567901077	-0.00019296574992393623	-8.595822898397636e-05	-0.00021113700726495906	-0.00039482742774064395	0.002378210281399686	-0.00013248300473161378	-7.302500274320319e-05	-7.405403638719445e-05	-0.00022139269200219144	0.0001193730895921759	0.00019053175454969534	-3.1350234837522634e-05	-0.00019105409335915734	8.153495414935528e-05	0.00019030739961184288	-3.159389380052609e-05	-2.7686036277017078e-05	-2.9818401046368662e-05	-6.778006470786308e-05	-0.00027953381551638803	-1.1258803056537953e-05	0.00011182697954217935	-4.280793050255002e-05	-0.00030062615260111937	-0.00010546576825582152	-5.548000152869497e-05	-0.00015247654206650076	-6.726547045475213e-05	-0.0001455598862420206	-0.00027316912459969636	0.0034730466689487606	7.491552578429857e-05	-9.788087639029323e-05	-4.567542393777501e-05	-0.00018033190378088595	-0.00023938835720083525	-8.667245270226149e-05	-3.6518344521298715e-05	1.1579674498018663e-05	-0.00014857452636117134	-8.793772240536993e-05	-0.00030014389834036786	-0.00011725279355081446	2.4967476736642357e-05	0.000252947850447516	-8.019586487717346e-05	0.004583484026328281	0.005383186897056663	0.0001824357272253521	0.0009284490090155914	-0.0001779080887115055	-3.384216440429276e-05	-0.00013802744910184906	-0.00021219610154959106	-0.0001277504948719768	-0.00010170511961661878	-0.00011532039450129704	-8.994841216019986e-05	-0.00034828615866715207	-5.659413914571536e-05	0.0001265847781307393	-0.000312522473870708	0.0003175400794540835	-6.246599341037767e-05	5.485971667866864e-06	7.211982167098843e-05	-0.00033988680818008423	-0.0002051980171341444	-0.00013075310079840245	-0.000366783892929905	-4.0062269080617614e-05	-0.0002611777395726139	-0.00033940482612323196	-0.0004273472472330833	-0.00024689360658258785	-0.00017000616184597298	-7.246065062000001e-05	-0.00033882592452104485	2.4139764727403164e-05	-6.23348272130373e-05	-1.913283439577497e-05	-0.00023150842050996613	-4.072557395883408e-05	-7.845998374896737e-05	-0.00018311282794224675	-0.00014117086914043324	-0.0002413820248378141	0.0001868723474433722	-2.9665954429770007e-05	-0.00012325823698809734	-0.0003133412527013896	-0.0003029048392844452	-0.00024643648605482366	-0.00014621586303326917	-2.1337609266021822e-05	-3.1527612014661055e-05	-5.163367914324756e-05	-0.00025002786341200834	0.0005607847992108334	8.638740261287403e-05	0.002127315717233841	-0.0002211486220027581	-0.00010821596788472561	-5.4121896981808015e-05	-0.00013009258686720105	-0.00023767672954764206	-0.0002676333620717956	-1.9290342317889004e-05	-0.00019592069331141702	-4.478918799983716e-05	-0.00013112661299768944	-0.00012619273846043363	0.00023691921654932704	-0.0001588562234586081	-0.00021456386666360663	-6.347609413109917e-06	6.7598798292823e-05	-4.3553986782909455e-05	-0.00028336616305174237	-7.557380164590744e-05	-0.00010493925530159846	-5.83931638217535e-05	-0.00020971234923267978	-5.482813814046367e-05	-4.831719395291018e-05	-0.00010375897920217699	-0.00021775683409890683	-0.00015259940642627348	-4.956668220116875e-06	-0.00015065820483925327	-0.00011579346969369363	-0.0002904521728751113	-9.964716270346511e-05	-0.00015821125099276193	-8.094544028935244e-05	-4.899687969770292e-05	-4.428089037513861e-05	-3.810646697708701e-05	-5.105601351018048e-05	-1.3522800327948413e-05	-2.7989456202709428e-05	-0.00010686428394801076	-2.9256076670701122e-05	0.0003995363385732301	-2.5446025685560602e-05	-9.693181759686694e-05	0.0038494014084438696	0.0003419948129682448	-0.00025320901058241115	-0.00011632310860397175	9.197800436168559e-05	-2.9389151610140487e-05	0.0033307457281647624	0.0034238304711414896	-0.00045064073673992556	0.0029271837161765754	-0.00020613913531924294	-0.00019734476730463412	-0.00025097570271525227	-0.0002459411004166958	7.561793965418387e-05	-8.271428147678717e-05	-0.00017953505022305774	-0.00020849839404055954	-0.0001548529397224412	-1.5600175956541007e-05	-1.071239245645903e-05	5.157993043088018e-05	-0.00012138752917582505	0.0019656845678448294	0.003829805884762005	1.4531164930048684e-05	-0.00016824633884524926	-0.0003698133549354468	-0.00023898436322679093	-7.036180919211411e-05	-0.00021788326122178697	-0.0003114237319210958	-5.8622730451834736e-05	-0.00022605455682936997	-0.00024465041332703716	-0.00011543917721352886	-7.423668269364535e-05	8.012886686513394e-05	-2.9750578299464093e-05	-0.00019598443483707817	-1.6752135033314757e-07	-0.0001541447751277617	-0.00011873365955265921	-4.936471995043069e-05	-5.293131064461631e-05	-0.00020755908324154173	-1.560588139238604e-05	-8.231101453357422e-05	-3.48157620940771e-05	1.670313883538799e-05	-0.00013406768038469076	-0.00021067329059577502	-0.00016374046933060398	-7.988698049782868e-05	-5.967075855232541e-05	-0.00047462708548942195	-5.088595674887006e-05	-1.250510887679585e-05	-0.0001930589883662909	-6.808549001312975e-05	-0.00023834416595376164	-0.00027705523524806957	-0.00011202458831666127	-2.8211111718209785e-05	-6.554593344753129e-05	4.494860870459491e-05	-0.00011444938621188851	0.0013875122941195814	-0.00018014361766245277	-0.0002993732758178641	-9.067633852693695e-05	-0.00016978528134200418	-0.0003930007948374496	-0.00021939902172224082	-0.00021024048146099232	-8.718505093543585e-05	-0.00015648348371216216	-0.0003201589854688794	-0.00016452865618487672	-0.0001580944277445234	-9.126107284184357e-05	-3.777638899390594e-05	-0.0003343277909512652	9.026538425354525e-05	-4.531490330565467e-05	-0.00017743159190456874	-0.00011452605771164402	-6.999239441576879e-05	-0.00026306684355174235	-6.35908067070884e-05	-6.399250113981092e-05	-1.686828971279954e-05	6.61140470335311e-05	-0.00011272067823143695	-0.0002352953213088956	-0.00021636361658488172	-1.2647293397911939e-05	5.736584694075184e-06	-1.5917482723362168e-05	-8.02663441539352e-05	-6.181542815964267e-06	-0.00013986707414475138	-6.428415797610612e-05	4.0585608872102346e-05	-0.00012626323983693367	-5.863424541361403e-05	-6.459843699395944e-05	-7.686365767641809e-05	-0.00026367518361409674	-0.0001613076942027112	-4.58958481528458e-05	-0.00013770384839066862	-0.00012423365714039217	-2.5686555213249827e-05	-9.953181251446198e-05	-4.103631347093361e-05	0.00030514279551764026	-3.8177017775581446e-05	-2.338568131553004e-05	-0.00010194368521262438	-0.0002731283607437981	-3.7102345574050744e-05	-0.0001496338710660232	-8.141361239259893e-05	-0.00014213298345777054	2.1138865144833262e-05	0.00010088864582853686	-9.980801513513845e-05	-0.00024282456811604037	-6.0432939755811716e-05	-0.00010132477679371546	-5.0810889418941935e-05	-0.00017940425294718195	-8.344069669345714e-05	-9.017262408149655e-05	-0.00022178965443919702	-0.00021888497752724548	-0.0001166313580578829	-0.00018738753042515826	-9.248652901045183e-05	-0.00016730003985980854	-0.00021099446864534326	-0.00014458721314899358	-3.602781637333429e-05	-8.010952887388926e-06	-0.00014219677401029813	-8.410214931905438e-05	-2.9379701116933602e-05	-0.000295617250460356	-0.00014491110297733384	-0.00011202785666957037	-5.462252822327453e-05	-4.136268577117985e-05	-5.150534233981028e-05	-0.00016217952089697668	-8.721184205138085e-05	-9.873660972423982e-05	5.628993544784062e-05	-0.0001445374057245487	-0.000383169882697811	-6.003158143223163e-05	-0.00011474143873736377	-3.165517406767851e-05	-5.567372576147273e-06	1.873365366469646e-05	-0.00020962878587400688	-0.00011703694557041115	8.56164527085951e-05	3.772876044457353e-05	0.00010282655073192035	-7.994012500475721e-05	-1.6846282621415533e-05	-0.00015586020121211	-0.00035023153817509146	0.0028922584165937634	-1.7119564792411004e-05	0.00027585418826881397	3.345066351498299e-05	-0.00017090180153097944	-0.00010244508183663695	-0.00013034582937416933	-0.00015898383750860177	-2.02725073422207e-05	-4.4646195615105364e-05	-4.030367393220566e-06	-0.0001291187471022757	-0.00014404110258786447	-0.0001986675804150643	-0.00019202267009185364	-3.82105679317937e-05	4.939753973134338e-05	-9.458267336432851e-05	-0.00017982398116854362	-0.00013537783159663086	-5.398927268515625e-05	-2.0776313201314434e-05	-0.0003115675996087812	-0.0003202475755166313	-0.0001349436250982276	-0.0001356795985245995	-1.1834048115904767e-05	5.5995580022619854e-05	-0.0001633165487415855	-2.8072942025785596e-05	6.0809523471144476e-05	-0.0003720127735053357	-0.0002703887714326498	3.7010453248851564e-05	-0.00020648044459053595	-3.824160947043242e-05	-5.270663821041037e-05	-0.00017017449585792472	-8.090458171076574e-05	-0.00011549986911937491	-0.00028754124773249006	-0.00021350522717611552	-0.00014347657719740944	4.309211333632911e-05	-0.00013030127331131971	-0.00011564282126844767	-6.425701381186405e-05	-4.9591775532752485e-05	-0.000264905523386185	-1.418503480432409e-05	-0.00014331411136147897	8.482520226194099e-05	-4.7203929044301134e-05	-9.741573200486371e-05	-0.00014854002023728793	-0.0002309574992966087	4.7473140894177535e-05	-0.0003540478776303933	-8.978916871428388e-05	1.0828181275018203e-06	0.00041838884250081017	-3.304684514569192e-05	-0.00015884884577876919	0.002982412825000702	-0.00040739773604903736	-2.6903328510493727e-05	0.000779874187931967	-0.00025188089309621656	-0.0002332773076961951	0.001878499054902427	0.0002589479661178634	-0.0001309196357048204	2.260325595187249e-05	0.0010347270724359449	-5.249748846587751e-06	-0.00013760091001699078	-0.00038100974701030276	-0.00014975742412065262	-0.0003270384343521696	-0.000161317924675963	-2.4465997610159504e-05	-0.00032434068286202013	-5.145598940470792e-05	-9.633030451062991e-05	0.0004847198112618162	3.405999384093465e-06	0.00035580395553547986	-0.0001435035943927284	-0.0001004238111365401	-0.00029543117596669025	-0.0001246769546964091	-0.00013641283755633303	2.023348429583778e-05	-0.0002459507646452318	-5.824586820342241e-05	-0.0002589289848696685	-0.0004200627711361126	-4.8959171636481656e-05	-0.00019746978657092924	-0.0002353873791217445	-4.141930181836284e-05	-0.00022816415658999522	-0.0001898698547617979	-0.0003187359236879409	-0.00022657837516370908	-4.5987433374088716e-05	-0.0002949152096219699	6.521689761198102e-05	-6.568783575568873e-05	-9.640691422054756e-05	-0.0002830130399950626	4.078847462066779e-06	-6.532035731002389e-05	-0.0001067059380715866	-5.149625007312135e-05	-9.280018809962446e-05	-0.00022468560431552145	-0.00025986402291995196	-0.0002970765946794038	-0.00030144885250729436	-0.00011172596832047368	-0.00012497666104342736	-6.222594052806977e-05	-0.00020482225218594686	-0.00021118499051644537	0.003525418319964952	-0.00030431282776945633	-9.273696085001913e-05	-9.089024188236928e-05	-2.959508721064531e-05	-5.34495639926276e-05	-2.7647514682908107e-05	-2.0181391813566643e-05	-2.535016645914373e-05	-0.00017545972796748739	-9.512275951287408e-05	-0.00010060519495745536	-0.0001760015656868054	0.00020768087420859572	-0.00031189761045751467	-3.8195134044898915e-05	-2.903965990717033e-05	-5.8744511428668714e-05	0.002660041938867632	-3.230580792841456e-05	-3.296828044674242e-05	-0.00012128496324386686	-0.00018378895179222877	0.0002683989776257972	-0.00017858123300110138	-4.668414730285029e-05	-4.473526093902008e-05	2.702723562195468e-05	-4.045228805370869e-05	1.937846880564505e-05	3.1255088620644634e-05	-9.063369218169774e-05	-5.794655996282564e-05	-0.0002481420487884397	5.176242206262893e-05	-0.0002091195166919385	-8.268515634400542e-05	-0.00037261582539261577	-6.356992314835894e-05	-2.7904153255162507e-05	0.0005206424182761239	0.0005518896861645498	-0.00014378255977476212	-8.315878887303866e-06	-6.779081179212518e-05	-0.000147103111922535	-6.546684263749831e-05	-7.768024830210491e-05	5.223562756520757e-05	-0.00016139502350185294	-9.158023825467332e-05	0.0001372259016732239	-0.0001291562770692724	-0.00011298995594162933	-0.00017001958507137512	-6.877673494504053e-06	-5.457259736549265e-05	6.532351825097455e-05	-6.125816528698033e-05	-1.4071782375144255e-05	-5.943597763759559e-05	-4.3847652804196843e-05	-4.258474559354101e-05	-7.783187744319661e-05	-4.060180666753123e-06	-4.451149109552159e-05	-2.842951743194245e-05	-0.0001379814981156598	-0.00014301423554491247	-0.00012481068191758093	-0.0001366129622797486	-0.0001314700584182049	7.320656709545348e-06	1.9095242637026135e-05	-5.270507648725339e-05	1.8300373559189174e-05	1.0970683066111728e-05	-8.465978487745959e-05	-5.021550624560928e-05	-0.00010772285627835483	5.078556071158194e-06	-9.073525543043504e-05	-5.304866847924284e-05	-0.0001223403111626738	0.002655216995710238	-0.00012877720334351662	-0.0001631490310809862	0.00011249752888685519	-4.660404291719829e-05	-4.419852893229874e-05	-0.00015890461178283294	-0.00010782008885743261	-9.982808847280866e-05	-0.00019579286445915159	4.283977949096465e-07	-0.00024128154396987266	-0.0002162680236507573	-0.0002172626407192965	6.794182818368666e-05	0.0010015379223745101	-0.00018056117839645083	-4.955257880326795e-05	-1.9535384359326154e-05	-2.8562019607102226e-05	9.967007277279698e-05	-0.00039131530527299996	-8.576123872973143e-05	4.7886329818269045e-05	5.5121910673473685e-06	-8.448330610989925e-05	0.00012365227864925357	-0.00016599031462560305	-3.33037813069678e-05	-5.118260220794772e-06	-7.487087148663655e-05	0.0017500254833267073	0.0010383301154481689	-0.0001054683282908395	0.0014692497222298798	0.0012306862805884283	-0.00017914834311490627	-0.00046125802734882224	-4.806716063588591e-05	-0.00010563649583749518	-0.00037357925171289225	0.00011148144720179773	0.0005267413193816402	6.0312000420834504e-05	0.00022274590506537995	8.719862329214742e-05	-0.00014177315874765682	-3.495507877016029e-05	9.32917378253397e-06	-3.190986411475862e-05	-0.0003088422108890576	-0.00010216280390917236	-0.00023408808481871943	-0.0003476592412895859	-0.000126463315949538	-0.00048366035836589324	-3.9912721991645526e-05	-0.00021541492126027708	-1.9277515254613595e-05	-8.688752666078817e-05	2.6513614171256853e-05	-2.5691512012868842e-05	0.0007612196894835532	-0.00011626659596953131	-8.917861413677315e-05	-0.0001533419997474447	-0.0001864235581560597	5.499243398637497e-05	-7.391012003693913e-07	-8.442233655954255e-05	4.3104534060614443e-05	-0.0001444420814994976	-0.0001622617397867543	-0.0002977265001958495	2.8143158417986402e-05	-0.00013818197486905223	0.00012105155079320231	-5.828608674232281e-05	7.200443442688376e-05	6.485336161712737e-06	-0.00025901300688113053	-0.0002454016787801762	3.142182841496433e-05	3.595387050996664e-05	-6.653439533115739e-05	-0.00039055013497916666	-0.0004324089482157794	0.001751789102464546	-0.00017314381170777685	-5.7335388090775026e-06	-0.0001714062023976643	7.096003659655443e-05	-2.0451123517899143e-05	-6.961759076578982e-05	3.360250895976782e-06	-4.155984121083801e-05	-0.00015675749994398827	-0.00013953452933860962	-0.000620590504835879	5.357706938494552e-05	-9.96268737033472e-05	-1.3031338202597206e-06	0.0001145442892205341	-0.0003574404376307662	-0.0004281750687491074	-0.0002010347417356774	-0.00013747101672611115	-7.472007848608038e-05	-0.00013583642866295305	-0.00011732721194106761	-7.317616268372662e-05	-2.514502541988066e-05	1.3953501511866947e-05	-0.0002951991422719414	-0.0002940344688646463	-0.00016850724840486062	-7.630140306449516e-05	-0.00012642287376788712	-0.00014931638551151803	1.544690641224348e-06	-0.00010609107045049621	1.3178925667117772e-05	-0.00020292191701876713	-0.00020694009951220343	-9.41993464817336e-05	-0.000251435579505181	-3.486559515746646e-05	-2.9687066101479395e-05	-1.5263729875610436e-05	-4.086348190277314e-05	-0.0001251899658781779	-8.136473047422522e-05	-0.0001997556385160654	-0.000115669909005755	3.723858013636873e-06	-2.751475561527121e-05	-0.00027165977047907696	-0.00015655239539972044	0.003524582262960992	-0.00012024290524907486	-4.026167196900315e-06	7.723233880016478e-05	-9.874729062798268e-05	-4.4104493441942895e-05	5.952277224358613e-05	-3.578924457600208e-05	-0.0002641764884252621	-5.6431133811193844e-05	-5.40422050930819e-05	-5.8911304597616687e-05	-0.00010694730336210354	-7.219535766830607e-05	-4.923149445028616e-06	0.000385638381960317	4.230782088389913e-05	-0.00016092446089717403	-0.0001331782120610775	0.001240037843648983	-8.148257630164804e-05	1.938290356118518e-05	-0.00017056091422324888	-0.00010488415204165176	-8.982188184003408e-05	-0.00037213439434487705	-8.701808787354725e-05	-0.00013627721849658784	-0.00020543903776830714	-1.795914082591311e-05	-0.00038279098892708414	-0.00012020922845657564	-0.00040283160862606484	-0.0002470794251997843	-0.0001580031680228823	-0.00012735342791121124	-5.390164122574845e-05	-0.0002905209928540269	-0.0002115220673152338	-8.794563017001754e-05	-3.1532741888966177e-05	-0.00017155584301038648	-3.0668847518669216e-05	-0.00015251281267005738	-0.00012456509896113972	-5.5317020412597427e-05	-3.71583699604105e-06	-0.0001108653020190213	-0.0002866607985960597	-0.00017246948200188238	-3.163734098502772e-05	-9.401314907867263e-05	0.00010102871329195637	-0.0004163857074116966	-5.0736238824948916e-05	-0.0001747807929658809	-0.00017384151600961784	-6.419291405619873e-05	-0.000118502016298777	-9.67582767357919e-05	-0.0001369793765207393	-4.1003112341325147e-05	-0.0001814280297720765	-0.00034814676594415676	-0.0002430787815070014	3.358994673710654e-05	-0.0002882814123709186	-1.4221153355494998e-05	-8.574827733699752e-05	-2.2762114969084078e-05	-1.877186657646409e-05	-4.896668985615933e-05	0.0003481616031334929	1.0204377366733367e-05	-4.433094655522688e-05	-1.0356025059978691e-05	-1.2809559354103409e-05	8.48367946861059e-06	-0.00012480666988493817	-0.00012808711919206654	-0.0001497173532430456	0.0001033884178124321	-3.8667759643145165e-06	-7.684943310992472e-05	-0.0001072533753823057	-0.00010760404087845258	-5.2485744911893335e-05	-4.6968294840721304e-05	-0.0002492834880216729	-8.381763118880043e-05	-0.0002157265459055718	-0.0003132693399649217	-0.00037204755871731674	-4.017535215514805e-05	0.0001015606548737525	-0.0002175011786401511	-3.301796674281943e-05	-8.132431918363045e-05	-0.0002126795915919538	-0.000336916581673409	-6.410795347916776e-05	-0.00030594774956585463	-0.00012413139910892002	-0.00027768447671278144	-5.976189261777328e-05	-0.00011055657169919355	8.94455455020547e-05	-9.674714154055635e-05	8.712723909595738e-05	-3.7123987912148134e-05	-0.00024904205465826564	0.0002718329153692837	-0.00018002507133036314	-0.0001275335193121612	4.181262121925425e-08	4.701555742797268e-06	-0.0001833316126471478	-4.2913655577961546e-05	-5.279154325128933e-05	-3.000846144983603e-05	-0.00012726273449498477	-0.00023173942001098637	-0.0002017911778159793	0.00010833273425376866	-0.0003334446037828863	1.562212290228346e-05	-0.00012760106065099207	-6.846497580055883e-05	0.005953251007405638	0.007360107873173465	3.969802718425381e-06	-7.233514597581242e-06	1.3398041736161117e-05	-0.00020846287690686683	0.00018291313569389974	-0.000281577815069384	-6.532868973334944e-05	-7.7391717641222e-05	-0.0001372556070828823	-3.4486193179211697e-05	-9.735752314050156e-05	5.809290835623821e-06	-0.00033203491014544717	-4.9865396804801796e-05	-8.303574459653061e-05	-7.815905937231424e-05	0.0010240106749985793	3.943234473495293e-05	-5.811072376721381e-05	-2.803553597290991e-05	1.7418550869372323e-05	-0.0001734285539666609	-0.00010842867087200394	-0.0002025222996274061	-0.00013749287278622512	-3.462495012490895e-05	-1.0410257632291186e-06	-0.0001539138889483242	-0.00040652366630628646	-0.0003159641904626581	-0.00012886359404201082	-0.0001717762610736499	-0.00040188478836396355	-0.00018236703627053381	-9.831368228577575e-05	-4.961384040236513e-05	-0.0004046688083804731	-0.00036040990589097656	-0.00010989997184009569	-0.00021639976760972913	-2.462755604371551e-05	-7.306133214647155e-05	-0.00019110721654947801	-1.7376995877972323e-05	-4.7437332962517794e-05	-7.952198737280167e-05	-9.87988718705512e-05	-0.0003256499170620528	-0.00026015203954933845	-5.996151280968146e-05	-0.00010340811167447584	-0.0003185672115896801	0.00019523829474008458	4.136521214837249e-05	-6.94888984664876e-05	-0.0006105053283676248	-0.00016898591189356304	-0.00029898080301004064	-9.210168828635812e-05	-0.0001600458396929061	-0.00027705242709498624	-0.0002587987412660302	-6.941143016762578e-05	-0.00026734097876729223	-0.00011255415933363379	-0.0002761022754267111	-5.8073463187596017e-05	-5.397033289966061e-05	-0.00023536915199302562	-0.000203317930569177	-2.2808162377432073e-05	-0.00028544985197170516	4.1086939576696556e-05	8.412488688454339e-06	-0.0002582200515964213	-0.00021710400476959057	-0.0001919085809954091	-0.00016327100874860431	-0.0001306147097588254	-0.0002064084802795031	-0.00022071977033084024	-2.1749009278285444e-05	-6.192336783036232e-05	-9.166759221742441e-05	3.508344860741346e-05	-0.000119379290246256	0.0011920886739238599	-0.0002746685481153517	-7.391420353410431e-05	-7.124411136214205e-05	-0.00015055115864232585	-0.0002216358835126173	-0.00026603921125299825	-0.0002628790458327004	-3.325029187729737e-05	-0.0002308719672388821	-0.00016914126558813898	-5.8124509458957417e-05	-2.2616479019414116e-05	-9.220746704805746e-05	-0.00037335848788829163	6.489881422454128e-05	-0.0003186743617018743	-0.0002539347603931222	-0.00010319009867144239	-8.604215109020774e-05	-0.00026101952956668144	-3.6106203789324726e-05	-4.425273195089174e-05	-9.973848131691586e-05	7.560227953757784e-05	-0.0003621461735057986	-9.238904155157795e-05	-4.1350800950769374e-05	-9.68038877605829e-05	0.00011934151061893369	-9.233951776228732e-05	-8.785235276268755e-05	-6.286870823106108e-06	-0.00023908072227863878	-0.00032271039425032496	-0.00013682628102206873	-0.0001923063464110627	-2.5371450393778633e-05	-0.000218909645271197	-0.00012182517694378376	-0.00012350068946447823	-0.00027396333193849845	-0.0004773123753798708	-3.682094298078229e-06	-0.00016391490354301152	-0.00036494510157263153	-1.58245249915294e-05	-9.968430473798424e-05	-0.0002449855354935795	-0.000449833674673783	-0.0002964070827087536	-0.00018696605039028667	-8.986721697037777e-05	0.00044542065527637713	-0.00012544495733540144	-9.175550445809547e-05	-0.0003348467839844099	-0.0002838683994699031	-0.00012142322132563685	-0.00020422150759928	-4.761119138434822e-05	-3.368297293231653e-05	-0.0004230198887939279	-4.700218696474899e-05	-0.00025048526360821604	-0.0002590967057605881	-0.00019717818083947003	-0.00021467262832807903	-0.00012704652190919302	0.00012757705265179878	-5.672410226531537e-05	-0.00018530187330748706	-1.1987591795523577e-05	-3.778010113148681e-05	-0.00015420988824400449	-0.00017438629147080404	-0.00010597086842584305	-0.00018771353433496996	-0.0001666281143244664	-0.00010882351303136953	-4.342320786317025e-05	-0.00012205150398446271	-7.483083862104751e-05	-3.1899548285726744e-05	4.2091689553668086e-05	-6.91837628922465e-05	-0.00016024380528674852	-0.0001040340768162741	-3.682303582575099e-05	-2.787303895605534e-05	-3.222474334506949e-05	-1.6832465054808445e-05	-3.838561133896217e-05	-0.0002573663282800906	-0.0002096008939970581	-0.0002272047324979511	-0.00023350717409253142	0.00011578637012749488	-0.00022211783726485226	-0.00013792182874700814	-4.9351947497884096e-05	-0.00013892619975333962	-5.049708441706091e-06	-0.0002905610810887603	-6.046765506649473e-05	1.675335146333278e-05	0.0002734564822428453	0.00011702243546090313	8.501060858299792e-05	-0.00019921903069951516	-2.694952547115501e-05	-2.377307672347325e-05	0.00010589290028238237	6.94525932699549e-05	-2.2595185663572064e-05	-7.846779930779876e-05	-1.5373816691458496e-05	0.0001485174747946421	-0.0003124620403676293	-0.00013902752041618663	-0.00015215960362687338	-0.0001591466832671094	-4.280624782165802e-05	-1.365026799215955e-07	0.00018577924531748658	-0.00013945378950146496	-0.00024101109693331986	-0.0001945995088475293	-0.00010685282716703326	-0.0001683597902732298	-8.185044687927967e-05	-5.841610380530238e-05	-7.425282778511268e-05	-8.202605851842507e-05	-0.00014819832842727403	-1.4331872185747128e-05	-0.00026244844785615806	-0.0001962554886203199	-1.1189837314366307e-05	4.156012267453059e-06	-0.00019875862137219076	-0.0002895816568867596	-9.049108411815458e-05	-6.868611906374314e-06	-0.00013265818218181796	2.591636084407196e-05	-0.00018976551767099488	-0.0002172182739238631	6.435426860241485e-05	-0.00010499635472224594	-0.00017733692528580338	-0.00015487367156893935	-5.9323795514170564e-05	-7.640801474671336e-05	-4.20113438465048e-05	-1.9177988321142332e-05	-0.00023292753392825484	-1.7158232021421818e-05	-8.001262014673098e-05	2.6820275088491395e-05	-0.00011480184693801497	-9.535621944237317e-05	-0.0002842970541073724	-0.000361478216341031	-4.855212062279607e-05	-6.581804435949364e-05	-7.019512873503067e-05	-5.424601930678391e-05	-7.420516932322943e-05	-8.146142840868212e-05	-1.3050908970729693e-05	-0.0001452426250097155	-0.00034271906651867746	-0.00015760909191531622	-3.169460700331197e-05	-0.000276876600133557	-0.0003399694319267448	-5.6452240511864406e-05	-0.00022844748418156109	-6.307080431200143e-06	-7.005266666708329e-05	0.00039736516577353894	-6.585074746614716e-06	-0.00010768808871511081	-2.6507607104891335e-05	-0.0003441809745733012	-1.368224956721315e-05	-0.00018000936141683422	-9.416359649073545e-05	-7.211550210439166e-05	-6.70408788156795e-05	-0.0001020299987689808	-7.165254332622605e-05	-0.00010267561710293124	-6.260520770165058e-05	-1.570919633286175e-05	3.752920768334919e-06	3.826728503597089e-05	0.0002401955305996458	-3.1785328716268704e-05	-4.095023059040442e-05	-8.215933986389458e-06	-0.00014783678481643562	-0.00017697901115231016	-1.9298255578991744e-05	-3.08759787620978e-05	-9.6272938274636e-05	-3.528545522303472e-05	-1.4671076685441902e-05	-4.690949051578273e-05	-1.5280539480638128e-06	-0.00014234235688232523	-0.00021752666182073323	-9.361359392695285e-05	-0.0001273552377498132	-0.00011861902073879765	8.587609386239486e-06	-0.000340651777682844	-0.00022043120913346902	-3.386965942391821e-05	-6.768361111831547e-05	-5.26790075560543e-05	-3.4074776510589755e-05	-1.8323641205047968e-05	-5.14397576654689e-05	-0.00021730179336344917	-0.0001129483461607104	-0.00012213968732338164	-8.558419735860494e-05	-9.915411504641996e-05	-0.00021904045674234126	-9.739646332393074e-05	-0.0002103870587955364	7.84871038913606e-05	0.00010453244529531606	-2.9581967640026035e-05	-2.9418521892816044e-05	-2.489063917629359e-05	-0.00033391225475548153	-2.5833842922368096e-05	-1.8030893917124024e-05	-0.00011418972704940526	-8.573629280067076e-05	6.391801624702944e-05	0.00032263841982387	-0.0001253580849093569	-6.549104241586132e-05	-4.367098726850751e-05	-4.5870809753989664e-05	-3.923842209978557e-05	-3.17967414918576e-05	7.357913839113179e-05	0.00012293629114768902	-1.7850695762531407e-05	-3.86276397987034e-05	-4.4403622454584005e-05	6.0435103422362376e-05	-3.736389390675225e-05	-2.6743303076778753e-05	-1.4369399026353616e-05	-0.00026428536672142694	0.00024135385638247086	-9.415800171099826e-07	0.00012711175669827022	-9.003417543013244e-05	-0.00010168389774308837	2.233256103796921e-05	-2.433370001643713e-05	-0.00025253750873528014	-7.251646000681929e-05	-0.0001777220271354887	-0.00019586164772604964	-1.649227367028766e-05	-8.710205185369989e-05	1.3790976833709548e-05	-2.4922076553138655e-05	-0.00015233808860702524	-6.098025380362336e-05	-1.8477649274504996e-05	2.0442427275570626e-05	-6.78689819583793e-05	-1.8182066967812375e-05	-5.712906978055928e-05	-3.771499669611222e-05	-0.0002272733856773677	-0.00018740920083359342	-0.0004088144018037253	-8.573638549627107e-05	0.0008444842705179857	3.103494121031809e-05	-8.918490036515779e-05	5.16667087743825e-05	-0.0002757762656943194	-0.00013860990101782091	-4.92978376532572e-05	-0.0002284366177312308	0.00011005805259784575	-0.00021458955473896063	-0.00018971041656461865	-0.00021948954561381296	-0.0003819500718650966	-0.00025560208578271303	-0.0002754007032662301	-0.0002265016712999997	-8.185646907377748e-05	-0.0003885971332228257	-0.00022109531196309396	-5.084743339931402e-05	-1.6701170155808424e-05	-3.890053138892725e-05	-6.25011331332974e-05	-6.948255447456427e-05	0.00010639970696217204	-0.0002614298873065485	0.005201723490260243	-8.279651419573634e-05	-6.529744389896561e-05	-0.0002537047987678087	-0.00012361414851694763	3.5615635057069184e-05	-0.00015598186968126106	2.400704910927726e-05	-6.992349352403546e-05	-7.983266019228596e-05	-1.0325857733407405e-05	-0.00018569385097227676	-0.00011184430154138261	-0.0003311471591071042	-0.0002996337853841705	4.830084738556218e-05	-3.088108964499809e-05	0.003559079799116123	-5.861919871865963e-05	1.0555202835256386e-05	0.0010249831909533427	-0.00016924392795267425	-6.407557616554327e-05	-1.4768736210813327e-05	-0.0002825078373437083	0.007468409652869054	-0.00017969773806839417	-0.00011489603245018026	-7.570339470184405e-05	-0.00019291404182100445	-0.00011100160867576062	0.000247435658663656	-4.465166797899447e-05	-3.716626598218324e-05	-7.936126902619312e-05	-2.2067156958827528e-05	0.0002688173627727498	1.7513498072756202e-05	0.009615859637624987	-0.0001901749435297656	-0.00012509437843087753	-4.501242686904354e-05	-0.0002834044347855531	-3.1044386836538553e-05	-7.147626978309127e-05	-0.00013937587009886087	-5.2775432512821194e-05	-4.4089267500501456e-05	-5.5940746216867855e-05	-5.552974420018203e-05	-0.00017113435157435405	-3.031786255372068e-05	6.414581294981107e-06	-0.00020979026579058733	-5.6029884849489194e-05	-7.208901055896506e-05	-0.0004519809653438347	-0.000188650203667603	-0.00012690493831927702	-0.0001725701274148284	-8.464272711148342e-05	-0.00010954897569617269	-1.0932604970321683e-05	-7.65713693275113e-05	-0.0002618197707819592	-0.00044871730108305194	0.003336938621346137	0.004720395413618787	-2.854736698055216e-05	-0.000131457646059907	-7.716588816259368e-05	-0.00019856742819291916	-0.00011024358177242346	-0.00045460243104588976	-0.0002063244618729219	-0.00021462573977593647	-4.792318707636751e-05	-0.00019025887497270587	-0.00013143930473633479	-0.00015619567152789956	-6.390242940921237e-05	-0.00012404087459804463	-0.00028063966508281733	-0.00011452868323354366	-0.00019129290541861424	-0.0003240843763376786	0.0013165104034572692	-0.00011677798755673718	-0.00025058112819492374	-6.448033313759312e-05	-8.061135104792873e-05	0.0001343979655691765	-5.7470432801143764e-05	-0.00015631467070991855	-6.742839751975307e-05	-5.998427737286436e-06	-0.0004022442793508078	-0.00045718952849762537	-0.00037603388240260515	-0.00018112450349689734	-0.00015544203444947815	-0.000281592814198628	-7.829162069558087e-05	8.202096319574868e-05	0.00016665423126926775	-6.489183860822224e-05	-0.00024776774193212677	-0.00011151011098901607	-0.00018183988327851147	-2.2760604927323866e-05	-7.043962267054741e-05	-0.0001827213512212568	-0.00010465905780997804	-6.665161412637307e-05	-0.00013346029386831452	-9.207515933259742e-05	-0.0001835281598884578	-0.00015315298136640197	-0.00023992086802733612	2.621065850687969e-06	7.839756165280467e-06	-7.081679550205368e-05	-0.00014728566905405422	-0.00017769488783044078	0.00011583723611071633	-0.00022666326973305427	-0.00023470649619400694	7.787659337349513e-05	-3.665542349687515e-05	-7.664527337673474e-05	-0.00010672792289693674	-0.0003803369708464217	-0.00012657904143327116	0.0024946190406348115	-0.00031840242786603965	-0.00028565687047667286	4.632752750222636e-06	-5.776481088061781e-05	-8.101421262391765e-05	-0.00020910840713667678	-0.00011323675092527243	-0.00020323447405482765	-0.0004929123254572632	-0.0002082125069417551	-6.891552398167584e-05	-3.3416629234551325e-05	-4.0185646804335856e-05	-0.00010058530919669806	-1.1061609433281255e-05	-8.25065100356636e-05	6.29436147693954e-05	-6.107777268976997e-05	-9.220080163608112e-05	-0.00019452612875775485	-0.00011345430307166933	-9.748357678223278e-05	-0.00042256531667562644	-0.00021789168123035073	-0.00030661001854091297	-0.00028360524852456923	-5.9056917101910796e-05	0.00012241966972365446	0.00016271091043018455	-0.00020446466900916603	-9.428637436590917e-05	-0.00018247981956606726	-0.0001085337557821328	-0.00015893919271088157	1.5271597875304803e-05	-6.885267219150733e-05	-4.428195544017757e-05	-0.00012844574636571102	-6.921780225104902e-05	-0.00031804103010241955	-0.00021457705955654896	-0.00032142969819413464	-4.3618083158029394e-05	-9.436997233996003e-05	-0.00017070511021586118	0.00012961101342549492	-0.0001141379008942639	6.879380575399334e-05	-0.000208791887850215	5.071681065578222e-05	-0.00027154276696229987	-0.0001334449706547497	-0.0002702307733414509	7.36007056867983e-06	-0.00031942800844967907	-0.00019008494424907317	1.930582560988814e-05	-7.150055090017817e-05	-7.255835148948417e-05	-0.00019129755989734593	0.00012675847128502206	-0.00024288730279194596	-0.0004278136153924761	-3.872774681041333e-05	-1.850377687466529e-05	-5.489840855340627e-05	-0.0001400633402626677	0.00011137725500985784	-3.5797254619623294e-05	-4.705436226189016e-05	-0.00023450818429520862	-0.00012010638682106654	-5.530638802589537e-05	0.00018091465381407117	1.907892149899322e-05	-2.0427330786491683e-05	-7.673663613083207e-05	-0.00010967390516632081	0.0002996098767125993	-0.0004173601047648492	2.790409861988749e-05	-3.966423659393042e-05	-3.860507876440079e-05	-0.0003947245793255768	-7.665071271889121e-05	-3.9784385129128564e-05	-5.1875341965416013e-05	-9.474306036453985e-05	-4.2144041684400094e-05	-0.00012188322293396745	-9.203111396216326e-05	-2.253086796674962e-05	-8.277922403312543e-05	-0.000502886767209155	-0.00012408510813498666	-0.0002832330795864371	-6.82684767057711e-05	2.520383537503256e-05	-0.00024259096456880462	-8.858806311000054e-05	0.0037536943297567906	-7.0676981976414515e-06	0.002694597185943455	-1.6103533300832682e-05	-1.3699012200404465e-05	-0.00014202556589179257	0.003703376997494331	2.733841575915509e-05	-0.00022177812152066338	-0.0001688876351637919	-0.00012015568989758102	-0.00012734093307707964	-0.00011305910399602914	-2.9709448186606683e-05	2.1056922983065624e-05	-0.0001191042204201427	-0.00010129070061049055	-0.00032480414098845874	-4.499084238393954e-05	-0.00010825377148014283	-8.88033766240151e-05	-0.0003991256128941342	-1.135151635574898e-05	-2.7392452631241883e-05	-0.00013581244676495795	-3.7938311691786274e-05	-8.461598247333067e-05	1.874906869156897e-05	0.00020805514699186655	1.2333633855181105e-05	-2.473100294520998e-05	-0.000447720575541418	-0.00045430458676814784	-0.00017966288594761692	2.31469971708665e-06	-4.508519443649056e-05	0.00022703773807112608	3.452527822036532e-05	-1.9146920211304708e-05	-9.988118199908417e-05	-0.0004014068076035676	-2.8885875470633927e-05	-0.0001130720833318973	0.00011076038890744214	-7.098624107873352e-05	-4.945342196969212e-05	-3.86322617251908e-05	-0.0003902003590767237	-7.025321853181095e-05	-1.9886018079119733e-05	4.918337689749335e-05	-0.00028031164919554643	-3.2000399443945536e-05	-0.00026415988232617526	-0.00010983482854806972	-0.00023414084297528016	1.1819407641199223e-05	-6.687850329610606e-05	-5.4059769818393505e-05	-0.00016635968586697084	-5.991640304833454e-05	-3.524470890263852e-05	-0.00022921256735612705	-0.0001944636218793465	-0.00018329807488844335	-4.706469198824368e-05	-6.563343165925385e-05	-6.343230505489375e-05	-7.78912749862268e-05	-0.0002472499737607568	-0.00014037473084075333	-0.00011706348063204884	-0.00015834558916815827	-0.0001318838177402174	-0.00011783006396728763	-0.00018633611062184003	-8.28554760514698e-05	-0.00010300914953713225	-0.00023153088048407454	-0.00019788484849694052	-8.409351846393134e-05	-0.00020659351400194816	-0.00017494243452173517	0.0018549956549121177	-8.670268660993069e-05	0.00012288408268445225	2.1136528923282718e-05	-9.78937296678546e-05	-0.0003756075801103762	-0.0001103415185655642	3.987363803759677e-05	-0.00016184516963534676	-0.00012168194801448177	-6.417940963046356e-06	-0.00023530500124853805	-4.858063485741442e-05	-0.00017140899337552416	-2.9844933074764833e-05	-0.00011435807209596606	-0.00010298540001582155	-0.0005937240591731597	-0.0002566307594628378	-0.0002661937184451184	-0.000166631182926615	-3.484668173666289e-05	-5.091124017242489e-06	-0.00014373795437546574	-2.834835298126715e-05	-0.00011405601176042076	-1.1626783587875538e-05	-6.272172640298098e-05	-0.0001288885470725576	-8.650956506612209e-05	-2.9103017258289628e-05	-5.741785954993381e-05	-0.0003213806333704387	-0.00029445836387866786	-4.0438479910869706e-05	-5.022831972072225e-05	-0.00012369956136804958	-3.384937851925629e-05	-0.0003861444658737388	-0.00023801809574264496	-1.932194436972403e-05	-3.3312013965622904e-05	-0.0003364746007007883	-0.0002086198321610568	-0.0001197719463818687	-7.005652223250989e-05	0.00014230104523324104	-0.00015886927231871642	8.652415518404579e-05	-6.116558550020867e-05	-1.5828584018644787e-05	-0.00014556017958587222	-3.339481419415029e-05	-0.00022800872015285586	-8.001672570187145e-05	-0.0003677971332116265	-0.00011457032860989801	-0.0003891947122177812	-0.00024268373399849062	0.0011908892281670342	-6.431138838673915e-05	-5.312823882974278e-05	-0.000315831076409274	-0.00012201243835473532	-6.014565001722703e-05	-0.0002972477631651001	-2.975661704014268e-05	1.4410754593235066e-05	-3.4927451754126694e-05	-7.989762950604561e-05	-7.109636904479127e-05	-0.00026340441213038983	-8.022386598783969e-05	4.508574980563049e-06	0.00012402433789997471	3.038667188632868e-06	-0.00020598376543448202	-0.00017537379696254182	-4.199887723078619e-05	-9.604889070125647e-05	-0.00021063222030221453	-8.852409725179677e-05	-3.599429173329112e-05	-0.00041444102628413555	-0.00029036292793107763	0.00021432816990847985	-9.980584870805774e-05	0.00023924808542807123	-0.0002759124865921714	-0.0002558116289853197	-1.5301822627885205e-05	-6.646355448729754e-05	-0.00012033410088459764	4.573588037761494e-05	-0.00010689292134278914	-4.158591107857769e-05	-5.331394271254871e-05	-0.0003641362865310699	-0.00017497921347372282	-0.00026885282519809544	-0.00024798765156163355	0.0005332383077223048	-4.6358289894645736e-07	-6.822527330954461e-05	-1.3808430881812923e-05	-6.206835347976715e-05	-4.601315605338986e-05	-0.00023175120308212098	-0.0002599192962698989	0.00011238893563611268	-0.00034618027393629235	-0.00010308953473989176	-5.233367697163836e-05	-0.0001645037053818034	-0.00018948559478143117	-0.00027037053764202636	0.0002535424024850488	-0.0003053218461771112	-0.00013109815798622305	-4.962393774246637e-05	-0.00014079754485565754	-0.00013512881812890095	-0.00032671066177196277	-0.00011180350549162086	-2.134959659768462e-05	-4.188286098830239e-05	-0.00011072431167650782	9.573313100443991e-05	-8.856796037098285e-05	-0.00012566084645039753	-0.00024522855048657175	-2.070848803745338e-05	-0.00013222354164853716	-3.422305319090713e-05	-0.00023912955207035008	-0.00016940379032770467	-0.0001467517654862698	-5.4487112287962906e-05	-0.00024451391726603024	-0.00010244802997993853	-0.00015831210191319736	-2.7953112363502493e-05	-3.1603349188359104e-05	-7.71308479247803e-06	-0.00013646217273612375	-9.300645515436901e-05	-4.841447612943139e-05	-0.00014401007234619056	-9.835280582461623e-05	-8.495556051244241e-05	-5.8886690354144915e-05	-8.376886922446176e-05	-7.664240427025267e-05	-2.9441692218991262e-05	-0.00017580300432098222	-0.00010546438934000691	4.723856189024288e-05	-8.775031769945162e-05	0.0001780892936442728	-0.00038497348276692045	-0.00010941797887393867	5.1428887993071554e-05	0.00022707257852799071	-0.00014318141229053218	-0.0002771528296649104	0.0003500047090664204	-0.00012733100967000108	-0.00031965695240446083	-1.1190931928768563e-05	-1.7315803219059064e-05	-0.00015418745043563396	1.1363010014615898e-05	-5.913993006398472e-05	0.0007765539804647848	-0.00021500181191965172	-0.00018915076518616401	-6.653809443770374e-05	-0.0001617917523843885	-0.00024176125970340527	-0.0001060761501807853	-8.279483526498186e-05	0.002104796454236903	-0.00020405821912452572	-0.00018382065900645448	-4.131846284133674e-05	-0.0004477906589727302	5.260648952078061e-05	-0.00011859420680939667	-3.6454721468450543e-06	-6.31259285569009e-05	6.623221714050248e-05	-0.000161198656222018	2.282865248592775e-05	6.528061522008703e-05	-0.00035196144389846445	-8.548301958074029e-05	-7.996897311589216e-05	-7.307879618108838e-05	-0.00029766696965117796	-0.00017884441735869304	-8.51153334139585e-05	-3.805642125452688e-05	-0.0001106996166869459	-0.0001515355413517588	-5.4117539314688276e-05	-0.0005009450581361598	-0.0001712916344675385	-0.0003706805914445473	-0.0011593414262228402	-0.0006809173395964484	-0.0002268804288942794	-1.7763166161023443e-05	3.0345151316158525e-06	-0.0001584179864071647	-8.814719803893719e-05	-0.00010339360705616372	-6.297695075956045e-05	0.00013534222790391635	0.00011168295516655317	-8.745208776444995e-05	-9.024975605490291e-05	0.00021037560973720775	-2.8766815591517064e-05	3.3034102057008495e-06	-4.420315475538948e-05	-0.00010100679846584917	-0.0003341569837672415	-0.0002876402454374191	-0.0003532739292650189	-0.00013501044614448268	-0.00013794175973146162	-9.352621354287751e-05	3.5382217451437104e-06	-1.1406025994861517e-05	-3.066279947410344e-05	-5.479623921897907e-05	-7.937146430465444e-05	-0.0001067872910735854	-0.0002082842224579445	-0.00022344128322172643	-0.0004765138577827211	-5.616988149840859e-05	-0.0001421647066892387	-0.0003710530518497024	-0.00020028544111158202	-0.00013426515900629116	-0.0002486360447466563	-4.928094484761373e-05	-7.019525838213557e-05	-2.7239712078256926e-05	-0.00013300670059796906	-0.0001807265463380643	-0.00011082310342378343	-0.00023752013847082627	1.9482290874395575e-05	-4.214724171732378e-05	8.405445525948787e-06	0.004155570640357787	0.0031726776018193544	0.002507337987415628	-0.0001697701814438762	9.989711772847449e-06	-0.0002283153663175032	-0.0003328969645810498	-0.0002528539568621095	-0.00026840998659929575	-0.0001381928470556113	6.3918929071131e-05	-0.00013356736951005926	-0.00020600201962623632	6.349970959703239e-05	-0.000204927171507629	-0.00015553407357534472	-5.1545780925079e-05	-0.00027839197622317994	-0.00011775297333698726	-0.0003228718039903581	0.00012563084154812839	-0.00011661693296966074	-0.00038218672656647497	-9.123531198096626e-05	-1.0967360029113876e-05	-6.659461213863968e-05	-6.0721013393763864e-05	0.001385124814733404	-9.502887273901944e-05	-0.0005864794633031922	-3.1810325505982935e-05	-1.3433782219646305e-05	9.687803368194223e-05	0.0001477516535818752	-0.00018959119083293823	-8.710640563282047e-05	0.00015100909479818448	-0.00012730347595839693	-0.00018530145885481918	-0.0002512687797993108	1.0092163297035967e-06	-6.496110632302851e-05	-0.00014181481649690444	1.719284163893367e-05	-0.00012742331783307444	-0.00022632427289303363	-0.00012616614841828784	-0.00019460501189480785	-5.3116520484021765e-05	-0.00025736164979741195	-0.0003591303281294821	-8.40656390802957e-05	-6.331300701883286e-05	-0.00028268790939526975	-6.34911079818914e-06	-4.7035742598741254e-05	-6.007236127958468e-05	-3.669798055822411e-05	3.2987785653646105e-05	-0.00010360652814730463	-0.0001659003413483284	-0.0003106997358240637	-0.0002591640955532033	-0.0007788182087166485	5.9352712785152255e-05	-0.0001361140790371097	-9.845890143361113e-05	5.939165640010991e-05	-0.00035255184121210127	-9.812986454159732e-05	-0.0001254789134739873	-0.00020729642379307446	-0.00029299552669641646	-0.00036029712592050334	-0.0001979850356323561	-0.00035557852932622906	-0.00021654427316048657	-0.00016149618801114974	1.609540080112912e-05	-0.00012198217591593788	-6.227297158354634e-05	-5.71758893452703e-05	-6.515573504104703e-05	-0.0002608329530860105	-7.588865802960286e-05	-9.265813647047009e-05	-3.64193318552721e-05	-0.00017742777912891023	-0.000418576521842235	-0.0003084126652718993	-6.96636180705063e-05	4.4861979666774694e-05	-0.00010505830142892691	-0.00010439162948344932	-0.00013201690118257173	1.2478655240652089e-05	0.00010810913489496063	-3.349177354924565e-05	-9.766322465378222e-05	-0.00021364691628437274	-6.346251737705097e-05	-0.0002941435208707445	-9.412815007946423e-05	-0.00028753285820941706	0.003221466054507209	-0.00018049170255981064	-0.0003378143267663998	-0.00022944956672907492	-0.00010648052975022838	-0.000268108888436892	-0.00012382537420406258	-0.0001322117015282157	-9.776354223060039e-05	-6.932097635830044e-05	-7.408000154058271e-05	-0.00011952595632906029	-0.00012037461127653568	-0.00037278278335455445	4.238947523910259e-05	-0.00023681349485891448	-0.00023615368812367565	-0.000409095493239428	-0.0001840796023335751	-5.365566408215521e-05	-8.525806380358836e-05	-0.00012260558471079855	-0.0001212130850275647	-0.00016657332826152445	-0.00031737952243896124	-0.00026767969986626715	-4.674304244354209e-05	-0.0001969157724028114	-0.0001381308659074937	-0.00029112988512512494	-0.00023784316919517806	-0.0001872552358499167	-0.0004817099132003875	-0.00012824750143954246	-0.00016571353515531996	-0.00015102983937215585	-0.00014739275177165533	8.099518295017793e-06	-2.7463343725980934e-05	5.500529927726525e-05	-3.933833498404145e-06	-0.00023332859280639033	-5.7880061923358336e-05	-0.00028194521722571867	-0.00017576079554586387	-0.0002496947472549779	-6.711121069615421e-05	7.672777422872773e-05	-6.242762989775864e-05	-7.054895229347863e-05	0.0002272818987672257	-0.00028678368496591616	-3.8142030358282276e-05	-0.00015323234458254663	2.8500097201649543e-05	-0.0002820416728939972	-0.0003336262851900346	-0.0001282766150261769	-0.000247773542837568	0.0014880566242583845	-0.00017252228408789634	-1.7104466830166437e-05	-0.0004296059754516176	-0.00011842288928053243	-2.036746372986167e-05	-0.00019748490380766306	-8.778433159913973e-05	0.0008538477885358712	-0.0001357892961787494	5.872914908355159e-05	8.878851185258011e-05	-0.00010263351438771052	-3.1626648830518236e-06	0.0004492051314015064	-1.8056434103357097e-05	-6.117332474360078e-05	-0.00015273498866343263	-4.115669289408126e-05	-2.656522728056456e-05	-6.30635319723346e-05	-0.00021298382227441441	-2.3246141363927434e-05	4.860295899899315e-05	-0.00029606185568780335	-7.645903515813531e-05	8.07280534553349e-06	9.401986957827751e-06	-9.231777305306055e-05	-4.64053692383673e-05	-9.754666701796654e-05	-0.0003764282371259811	-1.601623065697533e-05	-9.39591711211395e-05	7.30798287806414e-05	-4.484380922128668e-06	-5.6103955328107076e-05	-9.223453724327002e-05	-8.926287489504412e-06	-0.000260085399870867	-0.0002618929817554652	-2.6034119408739148e-05	-0.00012763954346487488	-0.00047025021378673947	-0.00023708802523737314	-0.0003307251148187746	-0.00011026267259468754	-0.0003043256032622774	-0.00019145947816700436	-1.824014726465031e-05	-0.0002861910535948046	-2.796559091575685e-05	-4.327596675538133e-05	-1.9049252499803594e-05	-0.00032192423359184705	-6.517003504688002e-05	-0.000171998763109504	-0.00018290920478829364	5.271859553641263e-05	8.164700806433651e-05	-9.976027800653779e-05	-8.445984238570774e-05	-0.00015734817167411261	-0.00028901023298630925	-0.00013021637572538286	-7.912787633167159e-05	-0.0002784592848640605	-1.8390214215497125e-05	-0.00018565776234909362	-0.0003562802232929994	8.066269258890796e-05	-0.00010081502697660506	-8.657289124888755e-05	-5.183098470168088e-05	-0.00023416016171659543	-2.7289198371515882e-05	-0.00014320585113088735	-0.00018058598954122276	-6.209744337750436e-05	0.0002567707779262857	-0.0005546851682872068	-3.976534125037875e-05	-8.892021454605244e-06	-0.00015754317839942078	0.0003111576114919897	0.000268067688305689	-0.00010617547481448613	0.00021543541209984406	-0.0003609437175711298	-0.0002681689772862839	-2.1565125433864217e-05	-9.810937517033411e-05	-7.784149307397236e-05	-7.382780365034031e-05	-0.00010076917031003315	-0.0001450988804151109	-0.000345427832956262	-7.434989657277929e-05	-0.00010399726092178979	0.00013313486843317604	-0.00017904431601502556	-0.00023502845497263934	-1.1584681045580385e-05	-0.0003590696671243797	-0.00011331624334898422	-0.0002502174953674779	-0.00013069732527274983	-0.00026747033658478035	-8.204446941180094e-05	0.00017606356933112468	-0.00016222064614882195	-0.00021615521268623678	-0.00010884221141318863	-0.000537120196834594	-0.00021116968456291304	-2.5125400742867524e-05	-0.0001065905681842111	-4.654165063679791e-05	-9.764593978948e-05	-7.698520785037069e-05	-0.00035643660928296145	-2.2416183932407188e-05	0.00022954522234903615	-0.00021651381000695544	-8.406427246729043e-05	-0.00012286631678892307	-0.0001920209914272176	-0.000282308975232788	-0.0001604017435980497	-4.2596338352736186e-05	-0.00021147718407137368	-0.00018807422663921983	-9.6625949235516e-05	-8.239901162137034e-05	-0.0003145069635683588	-9.015431618868148e-05	-0.0001564652686886958	-5.323664092313853e-05	-0.00021532091991291046	-7.432014783142408e-05	-0.0001577212367877648	-0.00015933314246415614	0.0006449561605886808	-4.237338474030372e-05	-0.00012412018748093675	4.3700018630279385e-05	-0.00043900525274755706	-5.0154699636676875e-05	-0.00022736396850905723	3.070782384668822e-05	-5.8538410509982955e-05	-0.00021742788393356202	-0.0004406634776252129	-0.00014780988710243445	0.00019433019774738261	-0.00019865168493790548	-0.00012279541985965134	-0.00016416733079320717	-0.0001079983814959815	9.036550623873579e-05	-7.037461756542245e-05	5.680966539981539e-05	-8.416369733592995e-05	-0.00011758255647724925	-0.00015052481128768658	-0.00017081590860457236	-5.6577873250211146e-05	-0.00030604882710983094	-0.00012981566450365992	-0.00021544070732825972	-0.00022661956368382459	-0.00011383816295512496	-0.0001312095672529214	3.5052613053953443e-05	-6.405955000724118e-06	-1.9685142091734414e-05	8.936194459860623e-05	9.793607987014939e-05	-9.631737583555928e-05	-0.0001706305692539764	-0.00035287272872263064	-8.433493656090737e-05	-8.987023235702774e-06	-0.00022220819888251478	-6.483741009654715e-05	-9.283963102187968e-05	-0.00014410903218710336	-0.00015945143751155342	-0.00027948993994258395	-0.00011633545808227439	-0.000221699821337693	-0.00018007682610236115	-0.0002638023260118018	-0.0002059188572994734	-0.000230684582781262	-0.00013001422122303346	-4.7968987946486154e-05	-0.00034615669902057794	-0.0002077607143050034	-7.497859705231625e-05	-0.00019196177568714805	-0.0002104921848931427	-0.00020345607171325564	-5.1580333703662004e-05	-9.865289184286287e-05	-0.0003330556397301404	-0.00017538423270057094	-0.00031255904496358956	-5.42379403138003e-05	-0.00024017183733233613	-1.788713896581792e-05	-1.9597357618269594e-05	-0.00035187370910729924	-0.0002507456653278107	-0.00010205745931917334	-4.1577348744801977e-05	-0.00014041171969341005	-6.0753720539953447e-05	0.0008472881827308012	-0.00010856450597819372	-7.407964316637665e-05	-0.0005435351992372823	-0.00010535361403438037	-0.0002682453643763751	-0.00037689832560409644	-9.764998759384835e-05	-0.00011988208605472506	-0.00012997950125579591	-0.0001840862251376262	-0.00023184829098279701	-0.00015344208733010593	-0.0003357079906296777	-0.00017721375736209127	-0.00018083493036880107	0.00016163858031037785	-0.0002798653232032464	-0.00018332938161225333	-0.00017129495474204498	-4.5083688506966746e-05	-6.277049872738984e-05	-3.8470430574664914e-05	-0.00016609404177724598	-5.950418266203505e-05	-0.00015422678372281037	-1.9185073565029946e-05	-0.00013567222214399372	-0.00011642803014265999	-8.299290140997598e-05	-0.00020695606422163962	-0.00011724332219162522	-0.0002798164096685076	-0.00022824664094857523	-0.0002474357732095656	0.0014424524112799557	-0.000197622908354548	-0.00010043651063474118	-0.00012156962364330219	-0.0001423580736544632	-0.00014728261377086534	-0.0002622894905928999	5.927721878299709e-05	5.782126589574588e-07	-4.706562079774999e-05	-9.202870743576177e-05	-0.00026953055245694177	0.000381453108829085	0.005452033426090757	-0.00012040558399603995	-3.507148892959548e-05	-1.0661734538228158e-05	-3.61574357520753e-05	-6.180400042785033e-05	-4.709816411155821e-05	-0.00011446955763395799	-8.417137040290093e-06	-0.0002469680808207324	-0.000944736875943399	-0.0003283604969545162	-0.0001590309147944101	0.00041393336507595884	-0.00038676057797100264	-0.00010118365104102748	-5.318536828341702e-05	-6.960982842761293e-05	-8.670941535448953e-05	-0.00014461626102275048	-0.00018418085167106425	-0.00012595431081933097	-5.806992219720773e-05	-0.0002594930438170465	-0.0002170443969828277	-0.00010424095214257152	2.7161041469833464e-05	-0.00020049924316648871	-0.00013630330683356135	-0.0001387134189428006	-0.00014778531011990122	-0.00013651773209780884	-0.0001353869572436929	-0.0002692062947531223	-7.506255415352593e-05	-0.00018174960199640944	-0.0001851035631761077	-0.0005463139002995571	-0.00010258568074213952	-0.00020075581394495215	0.001196740547067571	-0.00028174255275983137	-0.00027653665121977604	-0.00022804187350983235	-9.115308504037861e-05	0.001616717315328689	-2.398662296641754e-05	-0.00045717660407701855	2.3492711760003428e-06	-9.827270492917518e-05	-0.000111866777100672	-0.00011956243393001744	-2.7105940289226305e-05	0.0032837240571832486	-7.538178530417397e-05	0.00020416207739659852	3.045640883871172e-06	-7.453109017596013e-05	-3.3967707080852645e-05	0.00012064325103350655	-0.00034677609929509767	-6.849261687688469e-05	-0.00010956381144821265	-0.00011814718322313694	-0.00025373007283129907	-6.881486014748833e-05	-0.00035826618715545616	4.4761746950955624e-05	4.632937634111435e-05	-0.0001408948827913919	-0.0002878924636497595	-0.0004642033726281883	-0.00022592215595997856	-0.00026068900184884875	-3.6132991860919405e-05	-5.401676342946166e-05	-7.226477352977068e-05	-8.203332689329446e-05	-8.742698156003362e-05	-0.00023131610334882182	-4.1107725358698004e-05	-6.252106660911099e-05	-1.948086583958381e-06	-7.458249449405181e-05	-5.0411425667611614e-05	-0.00016172202243629454	-0.0002717201058207839	-0.00019099483582145572	-0.0002411253280891475	-0.0002133368934193598	-7.857112757280063e-05	-5.160015012612265e-05	-0.00024087763926799213	-9.413408067678738e-05	-0.0003060575296246548	-6.297503292602586e-05	-0.00021310159425558974	-4.069570672277588e-05	1.58321754746933e-05	-9.096245703278407e-05	-6.687841435997674e-05	0.006852942359652829	-0.0003343165876888622	-0.00027634695239567254	-0.00040197049371836163	-0.00035992091589271774	-6.546675875180929e-05	-0.00020275292320937695	-0.00013441672892676278	-0.00026637384660163697	-0.00022939335031842882	-7.891550838834948e-05	-0.000264609131920771	-0.00029687735772390364	-9.043346853836099e-05	-3.616588826074025e-05	-5.040882663921003e-05	-6.2469496675077e-05	-3.168611744073702e-05	0.0002270290889515841	-7.563312561803857e-05	-4.69990508587282e-05	-0.0002463592137312651	-0.00015129783788899918	7.042558283875175e-05	0.0002683263636113709	-0.00011724492155642838	-0.00030543374869347736	-0.00026245274271058226	1.2962003276080354e-05	-0.0003848012942696364	0.000437450932140813	-0.00016189913541158978	-8.45323412143416e-05	-3.4402419995773125e-05	0.000570815359849906	-0.00021976902420335867	-0.00012034299627882491	0.0008540357418627405	-8.527619610024923e-05	-0.0001770321530931278	-0.00016882252605603533	-0.0003069933385561162	-9.77734654641606e-05	-0.00013865919272521113	-0.00023402220777213263	0.0023517219734171787	-1.816336286957971e-05	-0.0005784994126978487	-3.1677501731526106e-05	-9.083361980395316e-05	-0.0002273068612124109	-0.00010744045798901679	-0.00020047262873188967	-0.0004682836700687587	-0.0002538568763742513	-7.371943763208863e-05	-0.00010412025192861207	-3.0512328954254568e-05	-4.533527951919943e-05	0.0003771986700032882	-0.00023563305522041763	-0.00019857281067170936	0.0040572589561814814	-0.0001499812170630274	-0.00024894810989998194	-0.00021923528322171135	-0.00012789562390191643	-0.00012359860350163042	-9.772437077059894e-05	-0.00011090921972066386	-0.00027754022331944486	-0.0002992029891788606	-0.0003747098538628006	-0.00012961906495173988	-0.0001400001027402475	-0.00011605399378282927	-7.167879936484855e-05	-0.0003333776673219225	-0.0003410908889958184	-0.0003249911868152688	-0.0002119502987197196	-4.143515700619751e-05	-8.948723556322376e-05	-0.00020666867150031504	-0.0004444057259063155	0.0006811754731985894	9.284711540412391e-05	-4.1891069307320715e-05	-8.946243107195896e-05	6.316559795181809e-05	-4.215894056968685e-05	0.0003396118718403265	-5.562871586582972e-05	-5.867730084126895e-05	-3.746591070343134e-05	-5.1133361194853554e-05	-5.8535790307502154e-05	-0.00011940903330707342	-0.00027991399536602513	-0.00027456603191280065	-2.903580734845459e-05	-0.00016502277620001067	-7.257826528564136e-05	8.08268089860224e-05	-9.963314331371411e-05	-1.173633383024852e-05	-0.0001290246675422475	-0.0002767792120001845	-0.00013551470414528653	-0.0003104074270762962	0.0005575497081089528	-9.606110493717776e-05	-0.00017629489676871226	-2.8057570294205617e-05	-7.705889296908407e-05	-8.181770060448795e-05	-0.0001152207572453093	9.573341490488255e-05	6.15814149060777e-05	-4.038912350827573e-05	5.706390154748867e-05	-4.2598741689061236e-05	-7.903880534101948e-05	-0.00010724274962582166	0.00011152625234108993	7.31945384266073e-05	-0.00019067057120362337	-0.00010431067694650254	3.4406599481667307e-06	-0.0001650400516093853	5.16859601091608e-05	-0.00017847191915269423	-7.128396180984164e-05	-0.00012433672114639755	-0.0001459585380047455	-7.507944829325685e-05	-7.3958856218634e-05	-0.00011565062366904454	0.00010031908459594749	4.2671340689321926e-05	-0.0002512003284750292	-8.747940023052317e-05	1.4619088479891616e-05	0.001506943567103558	-0.00030403385621679017	-0.0003786029022531702	-4.752585937898305e-05	-0.00027060782547191334	3.8058382261570915e-05	-0.00015334109653113433	-0.0003867984538312299	-0.00041028514080225856	-0.0002350380377485575	-0.0001873953686810698	-9.016128160745518e-05	-0.00029387694511994096	-0.0003742356665381522	-5.581732638129423e-05	-7.694059349026153e-05	-0.00015758573295156987	-0.00016734648396337263	-0.00015804200696994887	-6.175427430579038e-05	-0.000190576830349992	0.004218604154821289	-0.00020952642184954217	-0.0004785067014813078	-0.00017905632752649565	-3.824108608048878e-05	5.57266915331755e-05	1.5692662782370258e-05	-0.00016765598185941038	-8.479768699872391e-05	-0.00011255008262106176	-0.0001405979489122014	-0.00015516256414523007	1.925498743378085e-05	6.286765870429057e-05	-8.494176808304814e-05	-0.00026925162203891015	-0.0004714232166156412	2.516399643530057e-06	-0.00017280567723050285	-1.5140473749884258e-05	1.9803460646912606e-05	0.0002746604120760603	-1.4093851679370968e-05	-0.00018529816463453772	-0.0002559018103604754	-0.00035538894650485046	0.00013380759476072524	-9.93809817548073e-05	0.0005421284136440454	3.112313133111899e-05	-2.7555538565564324e-05	-0.00020366088724394784	-2.2622538583111866e-05	-0.00015767867120102671	-0.00014383159512692425	-4.840569038117237e-05	-0.00036219810746235845	-0.00011091090455097515	-7.997234641839646e-05	-1.9926618943398164e-05	-9.269486542948395e-05	6.142549315675804e-06	-4.863974569785676e-05	-1.7950339342404185e-05	0.004369043356128461	-5.4351694541559724e-05	-0.0004457173297637545	-0.00012028849658905113	-5.3340140846137e-05	4.858157031301169e-05	-0.00030414819886273456	-0.0001224220621543404	-0.00022840779177319553	-4.527286289594803e-05	-5.890946611619271e-06	3.8698691816645354e-05	-7.269011651885364e-05	-5.318898185715417e-06	-9.398346954811443e-05	-0.00027701340595428207	-6.279025027935884e-05	-0.0002534641323455039	-1.581855404955786e-05	-0.0001177074737815966	-2.5117673799439153e-05	-7.401844247779135e-05	-0.00017644575540966053	-7.072891397491159e-05	9.077066259936101e-05	-7.057003152732502e-05	-5.687610347947303e-05	-1.014959288689885e-05	-0.00022180903036936415	-0.0002526267244081289	-0.00010577055751669736	7.654858322271014e-05	-4.652697225328155e-05	-0.00012040136607713054	-0.00017449925372764314	-0.00010624155948471241	-4.3475961914147415e-05	-4.0278203886834224e-05	-1.712418229673527e-05	-0.00010115003760889391	-8.446238468108713e-05	-0.00014610560144363974	-0.00016233843468353758	3.35198482915161e-05	5.068960967043359e-05	-0.0003234801646802625	-0.00031587067271504567	0.002906058107637745	-0.00015435985100145154	-0.00015283089792176484	6.847976657533662e-05	0.0001691857627774402	3.485206140131031e-05	-8.221200602759625e-05	4.6442464010659004e-05	2.0127632950337017e-06	-0.00010908636829819574	5.203456112624022e-05	-2.551901303721595e-05	-0.00018054801808942454	8.717706533265182e-06	-0.0001744686789333564	-0.00018824961416970216	-0.00023245207706765224	-8.966202384381638e-05	-0.00013897728046325078	-5.5937273040195525e-05	-0.0001602245463323194	-0.00033322080069533687	-0.00014851754380208442	0.00021234818518093152	-5.9503996134620085e-05	-5.53210912282247e-05	8.038813960411187e-05	-0.00018513847151440302	0.00016464214696752043	-2.905039487302564e-05	-2.2487364353616925e-05	-7.35696871115309e-05	-4.987918179664501e-05	-4.183506657702764e-05	-6.146592648364346e-05	2.1208731367473667e-05	-6.521698464920671e-05	1.4238357448199932e-05	-4.488733828569755e-05	-1.9420414015838665e-05	-8.00298458524656e-05	-2.4926101381969312e-05	-7.876062547878431e-05	0.00014300841136164096	-2.6798289924052187e-05	-0.0003233316211780301	-0.0006230325865405375	-0.00019530428619474505	-0.00019766909458968627	-0.00023098749048490268	9.707378325808461e-05	-3.566616235057172e-05	7.176742335986841e-07	-0.00024651263366854017	0.00012454760892388524	-0.00018218086678245296	-4.110999824810918e-05	-0.00010193578096370281	-1.6393497522140396e-05	-0.00017507973337368345	-0.0003882648289967397	-0.00013725951459452385	-7.079872311673e-05	-0.00017698006454050326	-0.00039657145657879243	-2.2491104899285817e-05	-0.00033716575530151117	-0.0003892705034128739	-7.663952683566805e-05	-5.722559515778532e-06	-0.00042117776070056673	-0.00024190039473504513	1.813646385939422e-05	-9.402149424289317e-05	-0.0002219559294743168	-0.0002028149236532284	-0.00023434942522979158	-8.285818212120353e-05	-9.509996224423757e-05	-0.00016680425188386874	0.0011096495984725184	0.00016927455035953647	5.33596260561737e-05	-0.00011409793486011505	-0.00028233149437409643	5.988709672541975e-05	-3.687851710593393e-05	-0.0003197261698815981	0.000292635914559615	0.0003256458099319901	-3.708971041013539e-05	-2.5543879956115257e-05	-8.900217328729226e-05	-2.362073701181383e-05	-5.4345456176205794e-05	2.516451901645774e-05	-0.00010774851541848246	-0.00017784257290706347	-0.0004091571159863894	-0.0003696966486958687	-3.1363698555981714e-05	-0.00025924054028749757	-0.00044083508001772697	-0.00018421377296763805	-0.0005090830970968539	-0.00023273597622908208	0.0017957486292834426	-0.00027636441788655064	-0.00030694767513475226	-0.00023715464215576926	-0.00014383010134395432	-0.00013565607279874902	-1.3758453520600256e-05	-0.0004637985434169749	-0.00037680509450999404	-0.00022677588704239721	-7.796367573068511e-05	-8.274617116772492e-05	-4.428410060611965e-07	-0.00020998554091088562	-0.000130892995460093	-3.7585753125192174e-05	-6.0391363960044454e-05	-0.0002019436669435205	-4.6292049063699226e-05	-0.00036406406982052354	-7.231127395794677e-05	-1.5672464031222838e-05	-3.1051638181539635e-05	-0.00020666230850110978	-0.0002342070580007022	-0.00031962450747289727	-0.00027215952144184907	-4.235505729506822e-05	-0.00022771492692055857	-0.00013991294859844297	0.0017673812848683	-5.857229977755146e-05	0.0005421788196433567	-0.00015057621211072458	-6.68035112196827e-05	-0.00021060189689002163	-0.00016692053400389442	-0.00011643407718664637	-6.90120604552268e-05	-0.00014207851148518848	-8.070829988297521e-05	-0.0002339280467731635	-0.0002209624044923514	-8.995067355119556e-05	-7.4762131011276e-05	-4.315812910774274e-05	-0.0002987746947407496	-4.9566145299946845e-05	4.5525851521022336e-05	-0.00040053717882889014	-1.4053805261404294e-05	-0.00022430399528741623	-0.0001893903528186684	-8.564205003427176e-05	-0.0001444519399561159	-0.0005514899377145428	-0.00010966272448538716	-1.4525448058257647e-05	2.4804616169060948e-06	-0.00030734613003899656	-0.00011186280598692571	-8.880153162731353e-05	-5.6519286885722595e-05	-3.5350439444854704e-05	-0.00017805403255049146	-0.00013316544470549796	7.337651247893148e-05	-0.00010809774377760222	-0.0003072131692984378	-0.000136128788215066	-2.3529311639147567e-05	-2.05120456516559e-06	8.766423451164478e-05	-0.00010703245406173122	-3.965254913588468e-05	-0.00022419635265241928	-0.0002806494880120916	-0.00012810632002250482	-4.52090315114843e-05	-0.00016432371153627233	0.0004139967701889347	0.00021382258740052388	-0.00010528943808090779	-0.00016087165501785404	-0.00024256370326960136	7.693131363626634e-06	0.00034796095358429597	-0.0002754062389930395	-9.07112872032445e-05	-8.201708417477182e-05	3.515742799904194e-05	-0.00014394576761405812	-0.0001690541379731098	2.10803143015596e-05	-0.0001676012229527356	-0.00028566765666678223	-0.0001858950697364158	-0.00030846048932704984	-0.000245952666881188	-0.00013563663706387717	-0.00012152751032232279	-5.021074576145999e-05	-0.00010825044776992955	-5.562491978809971e-05	-2.9467607625638804e-05	5.332151828784331e-05	-8.988007437874696e-05	-9.347563294102427e-05	-0.00022708675018447494	-0.00019502972125672738	-0.0003216648015826261	-0.0002641025566475326	3.6530772729613584e-07	0.00025987678754533437	-3.1110191608389594e-05	2.897583746483575e-06	-0.00010101706342139156	-0.00036319181384799617	0.001884766984353759	-8.90041493358724e-05	-0.00019998203735606054	9.099915407389793e-05	-8.95474730018211e-05	-0.00020181778771926113	-0.00017854279525104922	-0.00014569980134715636	-0.00016748743935743213	-2.1174627467194035e-05	-1.7981026653771478e-05	-0.00012393123971698165	-0.00010300238520463383	-0.00017696708418196523	-1.745353549242273e-05	1.1461673781901513e-05	-0.0001892912181093063	-0.0005183942131694445	-0.00025464457626467644	-0.00046059690075009085	0.00013393710486160474	-4.643421817434335e-05	-3.5381572200009575e-05	2.806789432682111e-05	-0.00010472036666744136	-6.513976976940227e-05	-3.684160347976952e-05	-1.0217218388293746e-05	-0.00019430474945400443	-0.00017259977238178953	-0.0001334519925829729	-0.00041322058317001863	-0.00032055245030086375	0.00015794293327463406	-2.9716519161155758e-05	-6.533517413515475e-05	-1.1389471535083615e-05	-5.788055719330643e-05	0.00015367242436232668	-4.507711261750362e-05	-8.66269458239644e-05	-3.954635834738714e-05	0.0001115404611459935	7.724853458702228e-05	-2.6806124260307878e-05	-0.00021271924301962346	-0.00013713840786108743	-0.0001468942196509985	-0.00019213457696884933	-0.00012908439981498083	-1.569255995946395e-05	-0.00012196116839276725	-0.00013946502065520722	-5.549855651846036e-05	-1.0209794715708973e-05	-0.00016545430912813964	5.372552433757887e-05	5.4392973503084565e-05	7.72385272044187e-05	-0.00032008111691885795	-0.0003592027524646848	5.499084624794846e-05	-8.048022036154508e-05	-9.49829050910369e-05	-6.1020432835153144e-05	3.3361184941077075e-05	-0.00022367792269442836	-0.00023605449625746673	-0.0001948546693699006	-7.232428473513238e-05	-9.228574661003838e-06	-0.0001322278831735325	-0.00031463933766214116	-0.00021006502658721634	-0.00020519355583505366	-0.0003039603523492851	-8.782846236778077e-05	9.237502729891228e-06	-0.00017302453820032882	-3.09589849082703e-05	-0.0001378219289809521	-0.0002380602931409749	-0.00022424043467975856	-7.803479736976297e-05	3.413104722021818e-05	-3.4849617784127286e-05	-0.0004165387394574211	-0.00014029793279305626	-2.3547607212398123e-05	-0.0002514906677174915	-0.00012190808317700439	-2.117847480856773e-05	0.0018594031358280237	-0.0009679691571485072	-4.1969049431397815e-05	4.5021232467332996e-05	-0.0001279935943252331	2.609567064094186e-05	-0.00011759617291042024	-0.00017877683496422594	-0.000125499257252449	-0.00023316423590884954	-0.00014554929329845657	-0.0001186027360104501	-5.294732494114228e-06	-0.0003213306735421657	-0.00023339228892803988	-7.222591188118812e-05	-5.3962555318120344e-06	5.421523226910742e-05	-6.006206370684517e-05	-0.00045165512695315656	-4.679906905283662e-05	-0.00010210626194057092	2.2721413761396736e-06	-6.223246397665919e-05	-0.0002749114046202772	-1.0261807070084953e-05	0.003783979268572969	-0.00010701656528485712	-0.00029266598525409245	0.0001954607607931939	-0.0002947984366606312	0.00012730564544991322	-0.00011719561135242804	-0.00011647734956476848	-7.100383998265251e-05	-4.502292393875812e-05	-0.00011887707875118036	-4.963496810135129e-05	-6.725479605194843e-05	-0.00021110192152277443	-0.00018972813193313427	-0.00016267045181534202	-0.00017703322008593263	-9.639331955547814e-05	-5.5863927495942174e-05	-0.00020697141549666073	-7.94473280032833e-05	-0.00025677659030644664	-0.00020644476960802972	-0.0001518685465133102	-0.000263113618117458	-0.000320593845026691	-0.00033423166488372706	-4.0892608956606936e-05	-0.00028238493139316203	-0.0007205317493845703	-0.0003306668304250157	-0.00013994137949853848	-0.0002442545705401947	-0.000270048803955649	-8.178130353813825e-05	-0.000218983099207303	-4.5276705303849245e-05	0.00018866137365052574	-0.00037862339775169467	-0.0003541601799644823	-6.502522515908061e-05	0.00822461648126681	1.3340611663556098e-05	-9.530324215681122e-05	-8.783442537788152e-05	-0.00017597707888626223	-0.00011207678571848268	-8.209619425402803e-05	-0.00010124782112440999	-5.254635738850295e-05	7.63463436130452e-05	-6.745795460460045e-05	-0.00011082867405646744	-0.00019910327865887474	-0.00012766398118344393	-0.00032603127555831804	-0.00015256637119614246	5.198969237160853e-05	0.000822782629654612	0.00035779300705695243	-0.00011206810789461087	-4.066628892156129e-05	-0.0004132127159973466	-0.0002057023745762696	-0.00019426194891728745	-6.0841817784138966e-05	-2.6090386292253372e-05	-0.00011229818502996707	-0.00011448310885902757	-0.000174761031161792	-2.2543661462185187e-05	-0.0002405566375181074	0.0003664837692516413	-0.00013609497261425098	-0.0001134575844599232	-0.00011346190397615812	-0.00027001524464455534	-9.521948321228519e-05	-0.0001307969038082498	-0.00019105163738172652	-9.36303654853485e-06	2.9971736792297066e-05	-0.0002699847371501541	0.0009404682577002878	-0.00025102188598846785	-0.00023247019200771537	-0.0001784103628782337	-4.996337734343435e-05	-7.51898162046121e-05	-0.00033132124338556754	-8.592019418568524e-05	-0.00023072052464953127	-1.435192660433511e-05	-5.487772851532743e-05	-0.00027940394293308915	-0.00017072436205396735	-1.8168514158935045e-05	-5.463014377617412e-05	-6.275280744633202e-05	-3.86773588101059e-05	-0.00010572045306549925	-0.00012317789205092036	-0.00011723495659152912	-0.00028019966662213295	0.0009781244039840076	-0.00018832800669283244	-0.0001154334928933052	-1.6405059060216566e-05	-0.00014187457343508384	0.00014123290306384168	-8.742146760384268e-05	-0.0001524504390059298	-3.6603701002243905e-05	-8.903399977694127e-05	-0.00017063626313674611	0.00011076279535831015	-0.00027976804955327496	-0.0001953626520021292	8.511715686001671e-05	-0.00012939645786877712	-0.00032341501746006174	-1.9053943178502017e-05	-9.04231092741827e-05	0.0001244730276800721	-0.00038066488132987216	0.0002341225783665738	-0.0001542790544751507	-4.536075240513892e-05	-0.00016092558355007872	-0.0003894796660511819	-0.0002980812848796703	0.000782146340621284	-4.668166031741061e-05	0.0004888491689990277	-8.705337468224757e-05	-3.33792937239391e-05	-9.4453921530614e-05	-0.0002227428099623535	-0.0002262874988078409	-0.00010877734739104428	-0.0002771185323966823	6.071995721096232e-05	-0.0002018281586785626	-8.840431993443099e-05	-0.0002598078792364024	-0.00024285695507143153	-2.8457201412829115e-05	-0.00021981230464972223	-0.00014620244509591876	-0.00010316181456721069	-0.00014227976259386624	-8.08274857375243e-05	-0.00024185171683369525	-0.00016080759678923512	-0.0003764695748734892	-0.00019501021434338982	0.00011983627301643777	-0.000277323941886851	-5.376701889038172e-05	-5.222788758195151e-05	-5.311917852933099e-05	-7.160615994883439e-05	-3.3927841286776275e-05	-0.00012525730437271902	-9.064149046631306e-06	-0.00033961080278135957	-0.00012077427615667494	-9.756188971687724e-06	5.718328682941529e-05	9.118336838845734e-06	1.3245484579881646e-05	-2.3644097288762257e-05	2.2940339804446565e-05	-0.00035338900722106447	-7.89572000740514e-05	2.6595053071939955e-05	-5.2466001210606114e-05	-7.274761608274111e-05	-5.877103719794867e-05	-6.251940010062763e-05	-7.406052356002532e-05	-4.862403180514929e-05	-0.00011710910826142285	-7.567721292482752e-05	-2.02479665731249e-05	-0.00013571271180360398	-0.00019486171579573814	5.2199090393031947e-05	-0.00014399001262207874	-0.00019421353977330287	-0.0002481344111225603	-0.00012514524712727742	-0.0003157712385637203	-0.00014063981726615486	-0.00016137664242236733	-9.457227841017923e-06	-4.70502789324722e-05	-0.00021789863370441276	-0.00019530081495109866	-6.640011909611719e-05	-8.798241912435108e-05	-0.00010306118280272335	-5.221435759382093e-05	-0.00010918019831381259	-0.0003542036367665286	-0.00029386515345356326	-6.37955654616907e-05	-0.00018998704297448754	5.061135616827271e-05	-0.00014308958628504997	-7.372185868745698e-05	-0.00036294486526658427	-0.00014693340153846562	-0.0001511893900809882	-1.9732048632171048e-05	-0.00039038184701572517	-8.351086345603344e-05	-7.071448427849113e-05	-0.0001066075661158749	-0.00019015194193694346	-0.00010504870292499526	-0.0002506774135164775	-0.00019952553285489162	0.001204858423226233	-0.00016742966069498418	0.00016255764094283396	8.104239283995795e-06	3.413640522950692e-05	-7.01972847670776e-05	-7.106506787708084e-05	-0.00018985827082799742	-0.00010727382549967117	-7.614425643437416e-05	-0.00014143933854870379	-0.0001819124701579988	-0.00012514221335722313	-0.00017718754161495057	-0.00017065114948267276	-0.00014782033583802116	-8.074815460957856e-05	-0.00025813658550192603	-0.0004078162955508327	0.00013915743287618826	8.256772753070245e-05	-0.00015879386500741976	-0.00015499361177382265	5.251832876349546e-06	3.445483185008745e-05	0.00024158854131804756	2.8315682093557884e-05	-7.883855800849725e-06	-0.00016192504436239244	-0.00023359043385742762	0.00017713683459081827	0.00012945561053958465	-1.0079068989441495e-05	-3.644037726904012e-05	-4.7427214697906296e-05	-0.00013581073280527318	-0.0002695001047331432	-0.0001288738696400001	-0.00015546085969579687	-9.050820466926637e-05	-0.00022724694581583249	8.516104969294776e-05	-0.00022360585379161937	-9.371241690769931e-05	-0.00016136450379562888	-0.00037924742872918554	-0.00018092361151518201	-0.00024623559711518274	5.804224235873097e-05	0.000579955554466696	-2.8328271779860424e-05	-0.00011576829631780953	-1.8129395028410172e-05	6.033760909978451e-06	-4.273305545568058e-05	0.00012974885847228225	1.3857685599748763e-05	-2.2109339608234426e-05	-0.00020303750097353578	0.00011409667805954491	8.720347374442715e-05	0.0001391977692271699	-4.130458060917709e-05	-5.124689707659128e-05	-5.7178084414385055e-05	0.00014018611789284044	-7.107838469238914e-05	-2.016860089622522e-05	-0.00011839814280262838	-5.940252782869216e-05	-5.753470518217126e-05	0.0003190690193509591	-0.00021116284388077015	-0.0001675190298284283	-0.00018431860857347053	-0.00017307817907541122	-0.0002837359417851988	-2.3253282056063143e-05	0.00018876722020523575	1.3844529675814824e-06	-7.621647017538658e-05	2.2319749489935766e-05	0.00024095652470143935	-0.00010497869195701494	-7.353914113973299e-05	-0.00010879175861792032	-4.699820830476954e-05	-7.512442472870224e-05	-0.00025840287726128567	-9.860207313928182e-05	0.00020266760046650192	-0.00015677593725316543	-0.00011351691237823412	-2.430579250412698e-05	-4.7513549779965054e-05	-0.0001024633138293435	0.0001325956817173303	-3.97409549401141e-05	-0.00013373436096868183	-5.396967917200842e-05	-3.507490348371002e-05	-0.00011366064857469594	7.843404084283541e-05	-0.00013331686164385107	-5.137376683434007e-05	-1.8449044890837574e-05	-0.00025420234739488904	-1.9495486467914697e-05	-0.00014589772798689164	2.6315415528393674e-05	-7.531432971828604e-05	-0.00025224428625587495	-0.0003068259312009926	-7.914551245379136e-05	7.177995869617975e-05	0.0022193052561747736	-0.00042140160686147043	-7.185124783413577e-05	-0.00013730741429389295	-0.00026828543723115834	0.00017255344981250727	0.0001415945021764604	-0.0001602241397069363	-0.0003701751052911016	-0.0001461750425574755	-0.00020243060208244182	-0.00033775412863273153	-0.0002696267825422988	-2.524783682860884e-05	-6.495583588492053e-05	-0.00010554166849694926	-0.00015271099497285204	-0.000146682864890536	-0.00025762534460228436	-0.00040945235816005064	-0.00037787699503614877	-0.00012335588978506725	-2.2558800471970457e-06	-9.987679817448072e-05	-0.0002375237966199992	-0.0003464463786602184	-0.0001673227333970022	-8.467090609364615e-05	-0.00017580717377490394	3.981146116317076e-06	-1.0997631897404675e-05	0.0001698856880217081	-0.0001377012512966235	-0.0001413891349906757	-0.0001242073653217387	0.0019252935458017994	-0.00012181123568024346	-0.000248305177025805	-0.0002439315953865346	-0.0003650958129562228	-1.9540062226444865e-05	-0.00012873352980655143	-0.00018136794613209432	-0.0001147334359083544	-3.922483508771403e-05	-0.00010798801721441246	-0.0003791566899298898	9.672153838345679e-05	-0.00019214233760123027	-8.296125730776374e-05	-0.00039254597606348915	-0.000219462956289207	-2.7843163488707016e-05	-2.1586509062385486e-05	-0.00045031481912412665	-3.783679222050919e-05	-5.233532127681768e-05	-0.0001641585653737486	-6.092862770547068e-06	-2.548137571194711e-05	-0.0001556158027257694	-0.0003071012612836602	-0.00013312784907773062	-0.0001752938380004146	-0.00030898968564769104	-0.00011468109970700937	-0.0001050585642324727	0.00010890116491074995	7.774210090850767e-05	-0.0002484809792742087	-0.0002141334967020305	-0.00013751770672292335	0.00024283076021586517	-0.0003889604482019732	-0.00019917900964088766	-0.0003645095118987829	-5.4229753364202495e-05	-0.00012900382205972206	9.959978984243694e-05	-0.00011988132216661061	-0.00037243369982074137	-0.00016411934260807294	-0.0003162598865115362	-5.75987126218422e-05	2.7027218150307596e-05	-0.00012073282269981722	-9.779315538775655e-05	-0.0001521189555735814	-0.00011833266072229214	-0.00010039034371366965	-0.00011807860738207977	-3.210592397102827e-05	-3.5804389548584516e-05	-7.426079395335377e-05	-7.059335821603108e-05	9.883651932832148e-06	-4.188093830203383e-05	-4.535984799866155e-06	-0.0002993738911132574	-0.0002215997319039644	1.698852022661162e-06	-4.897391828803898e-05	-0.00023084510215148313	-2.1706872387692232e-05	-5.5105904560647206e-05	-5.513161955993262e-06	-0.00019049332998140618	-8.30489585525995e-05	-9.244419219582052e-05	-8.206945247429472e-05	-0.00024586475403620385	-5.005088426905868e-05	-7.970473942838317e-06	-6.29869083711079e-05	5.105811898466624e-05	-3.0493841808953132e-05	1.3324092129886065e-05	-9.889299052944307e-05	0.0009015501523671623	6.845204158861919e-05	-6.479487186567748e-05	-4.290809638869029e-05	-5.339625867291314e-05	-6.109383432363727e-05	0.00011670799972592712	-0.00016508138326483632	0.0006235272447076832	-5.080967354054926e-05	0.0009632843316438278	-2.7157091050402865e-05	-7.888125655713845e-05	-3.2844906234499104e-05	-0.00014197987520725593	5.674236136806198e-05	-0.00023561940147000764	-0.00024098827373482092	-0.0002740447174733338	-0.0001834490679637657	-0.000315010634657977	-0.0001459976306526698	-0.00010139467942062788	-0.00014824549870549384	-0.00012633705524255342	1.4722852822888413e-05	-0.0002167971653770902	-0.00016844496875848618	-0.0003063097036056194	-0.00025219525306443733	-8.361487218757648e-06	-7.172093714226258e-06	-0.00013345339185830542	-0.0002230917738846157	-0.0005028980142555121	-6.849200662527456e-05	-1.8139448938445006e-05	-0.00013664789550993419	5.540979532426139e-05	-0.00025281887333294874	-0.00028228282946530744	-0.0001792993288913441	-0.00012634127236966364	-0.00043078839209541797	-0.0002040813335305517	0.004195647110772094	0.0005732046701276778	-0.00017071091599077314	-6.399420687079702e-05	-0.0001342173509881638	-0.0004097859029253513	-0.00010208001854498374	-6.000159754433487e-05	-5.288140774963318e-05	-5.066954838336422e-05	0.00042518605176745553	-0.00022088351015217577	-0.00018995027765333761	-1.3835220555047228e-05	-3.8303498473564525e-05	-3.4588952520325046e-06	-0.00010880742924589213	-1.0640552915152136e-05	-0.00012601722054694282	-0.000280010953175784	-0.00015839287836330766	-2.6580853975010975e-05	-7.605656558747027e-05	-0.0001638096320747978	-2.399979438164219e-05	-0.00013228744491639905	-0.000177414162664337	8.916470116032105e-05	-0.00015563890788043673	-0.00022438247866247827	2.369295292428615e-05	-9.373611984574972e-05	-0.00011722817545781873	0.00030706825915001836	-0.00032718307198400566	-0.00029913430882710516	2.741025467181809e-05	-9.15116699518501e-06	-7.984740474898562e-06	-3.527962615862437e-05	-4.241376689084975e-05	-0.00025977069550615103	-0.00024894233865963884	-0.00020672217444089625	-0.00018002400712682757	-0.0002086018783604082	0.00020053602245248615	-9.132340165250727e-05	-5.92178485914188e-05	-8.440655507148477e-05	0.0002348398053191787	4.26530996470202e-05	0.00013013372523962063	-4.1493950428458114e-05	-0.00012308285070982558	-0.00024902704579337227	-0.000245576420816938	-8.041999208142082e-05	-0.0001372432260166385	-0.0001337502089498237	-0.00026083116918270094	-7.11426067428062e-05	-3.4796868643028977e-05	-0.0001073181026503784	-5.659176458060769e-05	-0.00016916432856872016	-4.088578526998499e-05	-0.000321542818259248	-0.00019969008086260365	-6.558875323041087e-05	-2.8924348042940716e-05	-0.0001303106210855562	-0.00011329592563195173	-7.265750293346166e-05	-9.767597458381487e-05	-0.0003279726963065341	-0.00015240795105111966	0.0005062504688149743	-0.00026427576573205346	-6.892658033510828e-05	-7.73490877897432e-05	0.00031411493434419077	-0.0003909384993527646	4.989795676453369e-05	-4.6296922303231406e-05	1.7873727832116712e-05	-0.00017479628152468818	-0.0002113278545659002	6.858226412075009e-06	-5.989408370459046e-05	-6.348197379627311e-05	6.440804370055267e-05	0.00010426700950792606	-8.139883610469945e-06	-7.599582259196832e-05	-3.930885641569158e-05	-9.29084496950657e-06	-0.00020000814274556268	-7.876193981004489e-05	-0.00030422401294411775	-0.0003230102084318457	-9.842900846874413e-05	4.302414525631507e-05	-4.115634520484095e-05	-6.191735564553744e-05	0.0001313574020996791	1.5094691547969864e-05	-0.00026574265151649865	4.631189651651669e-05	-0.00018286089391656647	-4.218249406585957e-05	-0.0001775961681898918	-3.33627825949647e-05	-0.0002724818669106732	-1.2609738162575212e-05	-0.0001957450042598503	-0.0003042858463798362	-4.786778277288333e-05	-0.00013149629894817867	-0.00015114647565738187	-0.00034430994794074207	-0.00023548307619780163	-0.0001599977402331721	-0.0001544084747520073	-0.00014665704653258303	2.251439745006373e-05	-9.506947093275729e-05	0.00018225640431942803	-4.0028768700617486e-05	-8.00066657965837e-05	-1.7065382406503251e-06	-0.00011123733593682157	-3.780551480605495e-05	-0.00010227252018513517	-3.671738926813156e-05	-0.00010592097124960593	5.066645606463261e-05	-5.063369930986201e-05	-0.0001601095500847845	1.2621042473628208e-05	-6.947944918341174e-05	-4.3672920547663146e-05	-0.00018150654197319815	-0.00010959812306183111	-6.686395284513911e-05	-6.297710182963998e-05	-4.271533739399907e-05	-6.576627085450323e-05	-0.000123968646283285	-0.00010095793202683078	-6.438961056836081e-05	-0.00015557111075161688	3.1124962201705576e-05	6.147361093184849e-05	-9.004536332489477e-05	-4.264559313964617e-05	-0.00016652959522663098	-9.322198534667609e-05	-5.771764877680107e-05	-0.00015872151030526906	-0.0001257416953318956	-0.00025900912016104386	-0.00013042626978461907	-9.338530889936441e-05	-0.00026050170943691964	-0.00022292596634235364	-7.446175544194762e-05	-1.764820252366308e-05	-4.048428690506994e-05	-0.00012061802308364714	-5.930031594284418e-05	-0.0004219127952898577	3.176659339878154e-05	-8.95635087734222e-05	-7.340102843505509e-05	-9.783575463310035e-05	-5.308936826968278e-06	-0.00014434255293893067	-4.045488415895492e-05	0.00020540945338146707	-6.05087837926823e-05	-9.515600619740936e-05	-2.6056257433326656e-05	-0.00020525188932146252	-0.00010445827789548736	-1.179880263545267e-05	-0.00017725988564333312	-0.00018408562548713483	-0.00017465244052766252	-6.114365907552776e-05	2.440981961232467e-06	8.005028115571283e-06	3.029146546586451e-06	-0.00011034644794991569	-0.00010424161778906952	-0.00010456918337628756	-3.359674436597738e-05	-4.1740208568866906e-05	-0.00012462671973160924	-0.00023044000166830435	-0.00022618692781942965	6.873859859617578e-05	-4.525878416528662e-05	-0.00011727717734194287	-0.0001663284908444339	-0.00030704329910391005	-8.638993990969785e-05	-3.583957310172384e-05	-1.4377013898736328e-05	-0.00028315160629288383	3.381928252237153e-05	-0.00039651431902818076	-0.00038158016206165816	7.972583084552138e-05	-7.956183330517933e-05	-0.00028746211280810817	-9.262326300673896e-05	-2.9867991132499824e-05	-1.4172446468509447e-05	-5.553124830363968e-05	0.0002766376808663064	-4.848254404782887e-05	-0.00012294376124412964	-0.00010495667927366745	0.00014156897072715782	-3.701517063567987e-05	-0.00025321661861811285	-0.0002767025758524754	-6.494900783391687e-05	-0.00022259422788407915	0.0005289346427241045	-1.639235247864572e-05	6.60134659653139e-05	-0.00024618181092411377	-9.250980829952066e-05	-6.56131744878318e-05	-7.91406963357764e-05	-3.901678005038828e-06	-5.576382391641951e-05	-2.1511576250492427e-05	-5.134490664969146e-05	-5.3319748564408385e-05	-3.753964663503309e-05	0.00016670344544717156	-0.00016222327813487984	-8.268514066391393e-05	-8.804402773414597e-07	-0.00019694869800030253	-0.00020773790927212216	-0.0001165982827198996	-0.00020355195830244792	-0.00016822270386819899	-0.00023018651698922856	8.461302606885482e-05	-0.00037388522151138537	-7.006463860342844e-05	-9.53277141450312e-05	-0.00011437362734106539	-8.813286620109912e-05	-4.450909157039855e-05	-9.340310334779445e-05	-7.060777255362605e-05	0.0002797544217459064	-0.00035165938143303207	-0.0002526471371831429	-4.0915372011674785e-05	-1.5345905284295945e-05	3.653619275927663e-05	-7.40349049045276e-05	-0.00010872044147074786	-0.00012092480380692426	-3.58539732584981e-05	-0.00019425071207574104	-2.8351267344722515e-05	-0.00030821442187183197	-0.00021492820390658866	-5.4362308682261574e-05	-6.231656986786353e-05	-0.00022119680977713657	-8.058090706426389e-05	0.00014121877221940903	-0.00016509110897058583	0.00019908831063169754	-0.00016652704142458756	-0.00018558019871780555	-9.29960549887555e-05	-0.0001830987641669678	-2.9244637930424658e-05	-0.0008315767786359917	-0.00012443644312883185	-2.039149067091563e-05	-4.273698239823676e-05	-1.3968984937811266e-05	-0.0001618807436494225	-0.00019682676839360668	-9.26831726741267e-05	-0.0002468401462204894	-0.0001232259989354081	-6.121223541075138e-05	-0.0001690973713118314	-9.195814412350762e-05	-0.00029021879570085147	-0.0002247771124041749	-5.270547806601553e-05	-0.00018405887336136315	-0.00022029559541054557	-0.00012673178703464459	-0.00017676690983618287	-0.00019692869849227272	2.3624799764336265e-05	-0.00018587689373823004	-0.00018522840568801097	-0.0003674255408398171	-0.0002071066227220547	-3.490217249187175e-05	-5.851427663191501e-05	-0.00010532294484122584	-0.0001326552786347308	-3.467910216031874e-05	-0.00023999521214582674	-9.055588890121907e-05	-1.0390154125599382e-05	0.0001448825330524705	-4.982934593109468e-05	0.00015509763226025967	0.0003205163708450046	9.276555600047192e-06	-0.00019934968397791646	-3.526964490512786e-05	-1.258856694632918e-05	-0.00016105666660216854	3.5198866290133714e-05	-0.00015962512885400154	-0.00011228344587196635	9.38832379789789e-05	-8.032477945641997e-05	0.00019517230394839336	-0.0001770545820253728	-3.7501638439863e-05	-0.0001415349322808502	-0.0005113409180606075	-0.00013842103818220667	-0.0002486626238947152	-3.085451064347356e-05	-0.0002584980057950967	-3.731169527537255e-05	8.267228678511777e-05	1.7558040717760723e-05	-0.0003101520486420385	-0.00018253993495885308	4.470354292502233e-05	-9.789665857347773e-05	5.512930500201681e-08	-6.054404832687451e-05	0.00022936251186429215	-2.693124228741089e-05	-0.00011848878045937734	-0.0003297374617227321	-3.574248092006233e-05	-5.524702840292056e-05	-6.300142532539313e-05	0.0007346623788678897	-0.00010645362056845093	-0.000371935214652227	-2.6466630417163676e-05	-1.990496882281056e-05	-1.174819571114764e-05	-1.0274183076476517e-05	-0.0003521180528817875	-0.00022735885953454585	-0.0002252153454983815	-0.0001622070123149108	-0.0004168007385687311	-8.774008523954223e-05	9.29503328844785e-05	0.00011841684390461942	-8.466328321075591e-05	-1.8663751670257976e-05	-5.937124240988011e-05	2.370828590646866e-05	-1.9903356932458635e-05	-0.00015832957609683278	-0.00035294963765557095	-6.409855250340873e-06	-0.00015902462373528896	-0.00017639620085569842	8.881280888288941e-05	-0.00010979384317663794	-0.00010159785989014205	-5.994684043466856e-05	-0.00024324750885012164	-6.505891069269808e-05	-0.00014650251584466878	-2.389756740653709e-05	-2.6430525057849872e-05	-3.4638437854555675e-05	-3.382982539759051e-05	-8.430667265466912e-05	-6.304431566383393e-05	-1.2589237462367623e-05	-9.056916618878449e-05	-0.00011121707318578186	-1.7204669843263454e-05	-0.00023883894226651303	-9.820308042939749e-06	-7.409357187862496e-05	-0.00014123595761510047	-3.983634836886991e-05	-6.681824328626442e-05	-6.749503541219632e-05	-2.8693706795967556e-05	0.00014141397236988945	-0.0001823922047412939	-0.00013465375287455278	-0.00019183208403327447	-7.375541453435193e-05	6.086995586498568e-06	-0.0003488805250469223	-0.00018585696288786322	-0.00014262200109638027	-6.936528802963997e-05	-9.104308432974826e-05	-0.0004299956449343985	0.00010635815569339047	-0.00012196356060252338	-0.0001640357077483265	0.000305828050312332	-0.0001789383797277204	1.26576181522197e-05	-9.996727244519155e-07	-3.782441241239276e-05	-7.853126035607948e-05	-0.0001620033020847977	8.748003642396622e-05	-0.00020628160938717085	-0.00014988164570338286	-0.00032985566909962493	-0.00019788888678922957	-0.00026582994750423103	-0.000385148673914963	-0.0001434765623510823	-4.2797087909683334e-05	-4.930540788113504e-05	-0.00014795954466149792	-0.00011813142983146214	-0.00018859942746947883	-0.0001622406391733631	-0.00012338203867055044	-8.901231803829006e-05	-6.638327729742197e-05	-5.110960391655629e-05	-0.00015945752684857207	-0.00028809575004658147	-0.00014088398876362055	-9.221634293124129e-05	-0.000247941283691177	-0.00018633854339996479	-0.00018745237152085911	-0.0002863892414515125	-0.00010475473540618367	-1.2152666585020554e-05	4.498399833824445e-06	-9.943796168988349e-05	-0.0004583344579490168	-0.0001287990303740205	-0.00018731276715224413	-0.000148068530748438	-0.0002620487631144726	-0.00019338183699974036	1.41850152311355e-05	-0.0001441670809327151	7.424056412587318e-05	-0.0002521271069747101	-0.00022405237134566833	-0.00034545520277621617	-0.00012215637602744185	-0.0002323991562150985	-0.00013718662206033838	-2.1183776731652206e-05	-9.445559702641396e-05	-5.5191157847728785e-05	-0.00011642261237252991	-0.00020769799458910382	-9.316732429915797e-05	-0.00021484007524957946	2.5709091690469816e-05	3.815321815005217e-05	1.755621446756632e-06	-7.115262429106898e-05	-0.0002740592112886558	-0.0001032030637392517	-4.9870264036613884e-05	-0.00018041764283571352	-0.00027772008740214354	-1.784111623511117e-06	-6.963758133629152e-05	-0.0002901315272101452	-0.00020888130834110637	-0.0002273553425169125	-0.0002127468840179337	-0.00027352185626558614	2.631580093362418e-05	-3.7338961618693074e-05	-0.00011027166719854691	5.313507615525201e-05	-7.176902979298588e-05	-9.80908041880123e-05	-0.00011269672774261005	-0.00031184201843965475	-2.0637774130045466e-05	-0.00010462908031440906	1.0176524015251325e-06	-8.022724257065812e-05	-7.508433468033712e-05	-0.00045078723945250786	-0.00016669477602843663	-0.0002768132472671735	-0.0004175901984761338	-0.00022136318806780149	-0.0003000637024684102	-0.00010641835516974634	-0.00024384892133023112	-0.00036767298254731465	-7.91511755274285e-05	-3.344462090046093e-05	-0.0002551553617186136	-5.9987344179630915e-05	-0.0003539144265423356	-7.765821951526134e-05	-0.00012923285034996705	-0.00011985181437366302	-0.00012901847407331368	-0.00021132890607549742	-0.00017164018944413557	-9.104262974695548e-05	-5.57709248934197e-05	-0.00018852236476855333	-0.00040543823152735885	-0.00024638170929187794	-0.00018302787031163875	1.4592087323050397e-06	-3.7670717561993247e-05	-3.3089538371153825e-05	-0.0002791904323836914	-0.00028900646328655155	-9.117189206321996e-05	-0.00045364652951934535	-0.00013076688531367492	-0.00018125705861827103	-5.928213687870385e-05	3.08420100110271e-05	-8.454340560003567e-05	-3.365108905161004e-05	-0.00014026455236602325	-0.00022140473382319307	-0.00033137417031955664	-2.757582634307667e-05	-0.00034901037964723267	-9.691713395783667e-05	-0.0001722980537143231	-1.892197365083173e-05	-0.0003545786078948576	4.002344195295685e-05	-0.0002176277734534557	-5.308989930426613e-05	-0.0001300818243107996	0.00016845773730816358	-0.00017106859474658192	-0.00013501114246258048	-4.502394446051902e-05	-0.0002779897566001328	-6.990568503785262e-05	-0.0001870291931366884	-0.00024696891215146853	-0.00014050902914057416	-0.00015955656135130579	3.326448480079564e-05	-0.00012481960782976745	-0.0002501108949449756	-0.00015764332754082786	-0.00013572169102912823	-8.1570413786793e-05	-9.933373526883966e-05	5.19357614060995e-07	-7.994256547641115e-05	-7.016403558302021e-05	-3.370883435063222e-05	-5.506476612035817e-05	-0.0001961143870102645	-0.00010541280709509997	-0.00013134351354592605	-6.493487417673028e-05	0.00015012182353908157	-0.0001262731133558886	-0.00024168042812615798	-0.0002250378840850408	-5.118516714037202e-05	-0.00026575913116530644	0.0003180190329117687	-0.0001142160590573845	-0.00017889834117681446	-3.849863882925915e-05	-9.808522794704516e-05	-7.082669451694862e-05	-0.0004431603573112167	-0.00013271412893928444	3.817075608842418e-05	-6.24521141439353e-05	-4.927395535703781e-05	-0.00015798556071829647	-0.00013931795744794826	-0.00013784111767497738	-0.0002108071110092608	-0.00025012763842547893	-0.0001249255008879709	-0.00022201256071680868	-0.000150937323688603	-7.981849631556829e-05	-2.1108310151105108e-05	-0.00019089068653047037	-5.0076099750329625e-05	-0.00012606245190516983	-0.00024927116718359544	-6.306595399172236e-05	-0.0002138625806359618	-3.7075118918528684e-05	-0.0003066188973132127	-3.4575800519737236e-05	-9.290485189259819e-05	-3.2249861437336884e-05	-0.00013664827650110726	0.00015991735755626932	-0.00037822832383256557	-0.00014007401712487862	-1.5621253598945586e-05	-4.722094833147963e-05	-0.00022793976868124596	-0.0002218202253689566	-0.0003115401663368974	0.0014466572744925145	-9.858042500030735e-05	-0.00015763875169091116	-0.00018324876127570201	-0.0001582785783228438	-0.0001941764184604506	1.82802352274141e-06	-0.0001463208615019318	-0.00018784951550610785	0.0036893337488060783	-0.00017472027701788254	-4.4945019874634535e-05	-0.00022068688407093562	0.00016310691682570487	-0.00013987517902493648	3.9520932062418485e-05	-4.4525904384549906e-05	-0.0001732732619228233	-0.00048524132301218235	-2.4424280504310265e-05	-0.00021847699462420407	-2.0836753116981425e-05	-0.00030214917768686515	-7.957447285621704e-05	-1.948054406338516e-06	0.0001479639618935883	-0.0002505669611655231	-0.00014476606550774937	-9.837179470910752e-05	-0.00027393362980383297	7.299373516722058e-05	-0.00012096061481529811	-2.3443991470517383e-05	-3.807412701207518e-05	-0.0001216460223546217	-8.434948802075021e-05	-0.00017666842132168392	0.000514105799320279	-3.555315271044553e-05	0.00017445688324514805	-0.00019445268088125227	-0.00031049562706360155	-0.00023585820422071237	2.443086810671371e-05	-5.767531200585701e-05	-5.500235045924573e-05	2.8610339145070716e-05	-0.00016426631317240846	-0.0002552957774981941	-6.085561685900601e-05	-4.8420887811610524e-05	-1.642458286185336e-05	-0.00014640793953170142	-4.149430708488486e-05	-7.62024523959263e-05	-0.00011711695133425464	-5.699499442199652e-05	-0.00011809893847309682	-9.399573777409518e-05	-2.1895321141156588e-05	6.201400939950326e-05	-0.00012838467080928897	-0.000106580418028996	-0.00030407972356239025	-0.00024918801641307073	-0.000241579510941152	-8.50441479093476e-05	-4.880690764479823e-05	-0.00012260295762109123	-5.473825862988237e-05	-4.621535194548636e-05	-3.7441511598763844e-05	-6.869363640291936e-05	3.9872404798422023e-05	-9.369333948043241e-05	-1.65215829508939e-06	-4.057205312576062e-05	-0.00017495268117655383	-0.0001159381962155696	-8.895089073250668e-05	-9.494256657282929e-05	-5.7648791507343406e-05	-0.00012480549691195597	-7.789268918477734e-05	-3.9660223132560446e-05	-0.00017145230966034435	0.00038501489696175534	-0.00010053878134658092	-0.0001295154713124709	-6.723500026879524e-05	-7.881087825743885e-05	-0.00028873900910686466	8.821704346629013e-06	-3.368212277612727e-05	-3.826040436202328e-05	-0.0002081407179545151	-2.4944357665054505e-05	0.0001207001246047876	-2.268481879902095e-05	0.00045597938590737725	-3.527422214439484e-05	-7.21859826086703e-05	-0.0001495723761004781	-0.00013998050447671688	-3.5361044680656895e-05	-0.00013362784669423335	-0.00023889732742450186	-0.00024439727748267387	-0.00016638649842260327	-6.365864961466441e-05	0.00020797107941643048	-2.478167067105346e-05	-4.673342491300613e-05	0.00021937108091109583	-0.0002780553027434675	-2.8171812004582458e-05	0.0003198195795636916	-5.560349184069409e-05	-9.43426678977795e-05	7.111235581859649e-05	8.288633978944241e-05	-3.681985973177917e-05	-3.80051312222797e-05	-0.0003833749162403538	-0.00020644258795806536	0.0002493249833780558	-2.3526914308428157e-05	0.00011528923385311359	-0.00023797844824021802	-0.00015061322031985764	5.666102098279478e-05	-0.00025188811960258654	0.002052588585507533	-0.0001348924232808245	-2.3588684842414015e-05	-0.00028035766429652584	-0.0003073783143965224	-4.499268648920352e-05	-0.0003462408762015725	-0.00028326884573408144	-8.747766658215004e-05	-0.00022775959230223383	-6.671879655372232e-05	-0.0004251837329678279	-0.0003213947752580893	3.74291475333792e-05	-2.286321344534598e-05	-0.00024428332271738296	-8.48669343119349e-05	-0.00013219801320664507	0.0010331082621271366	-6.899846002128347e-05	-9.841051049061425e-05	0.00036418760576217217	-2.532456914923348e-05	4.2105389909274685e-05	-4.7704165560645525e-05	2.9001361301463878e-05	-9.960090306057464e-05	-7.959092306439222e-05	-0.0003897558661256783	-0.0001179409711117403	-8.673874724323328e-05	-0.00013900201493198948	-0.00023501816634850057	-0.000133653718295474	-0.00019673271929364288	-0.0004322249264286904	8.021264843117426e-05	-4.266303446614575e-05	-1.9885383824531793e-05	-5.5022572299548324e-05	-0.00015974538133132764	-0.0003679383406249687	-0.0005265541138240871	-4.785680114411376e-05	-0.00011363213961060757	0.0006121485395015884	-2.050703143922942e-05	-0.00014707713426941862	-0.00014594333440304643	0.0006100927541337716	-1.0103083670412678e-05	-0.0002300561775091792	-5.063732790253299e-05	9.049632246129761e-06	2.2231840428629285e-06	6.4663676192051e-05	-5.200070686211391e-05	-9.034593115818204e-05	-0.0002218853266200337	-5.5508525515405095e-05	-0.0001399824572848223	-0.0001545978592253138	0.00013848549689923992	-9.146067507808856e-05	0.0001548908554038482	-3.600154421001501e-05	2.26786599385027e-05	-4.348894392188783e-05	-0.0001740772384745145	6.861967881301863e-05	-8.39150912698758e-05	0.00010063614278779731	-3.197938813865184e-05	-3.425319699141723e-05	-4.7934043595977216e-05	-5.671571962261284e-05	-5.952424189378854e-05	4.062148182419887e-07	9.260839125939403e-06	-5.2714230553474794e-05	-3.030189998084961e-05	-9.333639473952589e-05	-8.428973844009128e-05	-0.00011887143753598973	-9.66948363315842e-05	-0.00012047482998494294	-7.186590815019897e-05	-0.0001047377658504697	-8.563473412483938e-05	1.3405468060638931e-05	-0.00010972343982674429	-0.00014372347195774757	-1.895867546149315e-05	0.00010707136595291595	3.636148996644305e-05	-3.861788296877828e-05	7.301924498904184e-05	-6.700513161947064e-05	-3.446415472900506e-05	9.70010690490012e-05	-9.676796762148762e-05	-5.0168799677125704e-05	-6.706072549343612e-05	2.863361151167271e-05	-3.6869510387265406e-05	-8.692708294987401e-05	0.00012694162493700884	-0.00015404094070946774	-0.0002458493838648156	-0.00032069182534131337	-0.0003212029184289144	-3.568296212949078e-05	-4.5922829176268e-05	-0.00031887456862971837	-6.32737398889237e-05	-4.970968850713366e-05	-9.945595261337953e-05	-0.00014192849555566683	-0.00017206814800054993	-0.00014260699409550547	-6.72074631183168e-05	7.181494584063941e-05	2.2033222129470207e-05	1.3374916976352152e-05	6.738088585303589e-05	-7.752991557387087e-05	-0.00013697558005292893	2.5115135287756163e-05	-0.00010035550908960136	-0.00011072507174646182	-1.8682391012298022e-05	-2.099820969815185e-05	-0.00016605841522719758	-0.00013975877764024378	0.0005537517465893497	0.0002694941646505672	-5.4807471639738155e-05	2.4029959126628976e-05	-9.037407195771705e-05	-2.774660303286176e-05	6.7756642115598e-05	-0.00010392295689359978	-5.040437786647487e-05	8.403017970941584e-05	-0.00019675327605313218	-6.6195847258627315e-06	2.9591121996993117e-05	-0.00015592369765294792	-0.0002309067306231069	-9.462487111584671e-05	-2.4587943584069097e-06	-8.187967197538834e-05	-0.0001145082417981579	-9.28105165222779e-05	-6.157382690659891e-05	0.00013723416742973435	-7.150901754992798e-05	-0.00010971415223121751	-5.8617599755632065e-05	-0.000439065453811758	-0.00010833771115415828	-0.00010375014189200981	-8.790030898435196e-05	-0.00011929991222410791	-8.439050065776664e-05	-0.0002737196183316188	-4.177923437017692e-05	-5.222619373606651e-05	4.551661488004211e-05	6.4489225159752e-05	1.3772456103016547e-05	-1.012099545895656e-06	-0.00017809614082629223	-2.4520630361289675e-05	-4.095192209673615e-05	-0.00030771023755679324	-0.00012936555059030967	-4.299860660592684e-05	-0.00012992775494432397	-9.633162405055823e-05	-5.566625132359191e-05	0.0008410518671639769	-0.00013123347233294665	-1.3809620988861264e-06	-1.9955910949110196e-05	-3.7519193744502535e-05	-3.6405215259656015e-05	-5.971421694919331e-05	0.0005977879621209671	-0.0001645965172985486	-7.290018527389415e-05	-2.7104258775881084e-05	-8.559559519668723e-05	-0.00020675671693456727	-0.00014798953180570845	5.845749187954256e-05	-0.0002463056996075063	-0.0001395210401019337	0.00031760758289951633	4.956038964099914e-05	-0.00018812765104294756	5.508433234970037e-05	-8.349345807530404e-05	-0.0002987377703919751	-6.959313835055632e-05	-3.587778949272342e-05	-0.00028601685515532936	-3.452272302865912e-05	-0.00021879111123539142	-0.00014098374542109197	-0.0002148148438297007	-0.0002657856024833015	-5.541081510276029e-06	-0.00022334809689353996	-0.00020713323770438788	-0.0003736831524061126	-7.758717636043858e-05	-0.00010928252974590754	1.8661314660966245e-05	-9.307965700010086e-05	0.0001644842630092264	-3.7646497551247224e-05	-0.0006096390265386338	-0.00018775552897904254	-9.142870925557667e-06	0.00011789917815628161	-0.0002580546283779356	0.0006507837693862775	-0.00032130149446623057	-6.31776759597678e-05	0.0035616724917211583	-3.6070044645168574e-06	-0.00020456613302510348	-0.00018440757325090395	-0.0002054346508574391	-0.00014039247411322514	-2.9097575822670442e-05	-0.0002034136270267973	-0.0003167872952185185	0.00010244817196200116	2.207879118106837e-05	-5.3148504852951545e-05	-0.0002545666280609224	-0.00019503057138379123	-0.00015671202094788707	-0.0001623644893634628	-8.492559330967109e-05	0.0002520377089643788	-0.000478125775772298	-2.0711627766017828e-05	2.7954251757342723e-05	-0.00017722698681348152	-6.613407956622614e-07	-0.00021530263928913287	-3.051220991373333e-05	-0.00022289743093337528	-0.0001837919333714704	0.00019545561465567348	-0.00023360285739899817	-9.970005111812228e-05	-0.0003315543824740059	5.163305665816315e-05	-0.0001366136675561896	-0.00019132474004828398	-8.97782504727186e-05	-0.00013878642595894776	-2.5576244224887723e-05	-2.8013257098664946e-05	-0.00018070700871497146	-2.3480521308090404e-05	-4.576457636490248e-05	0.000153391394169978	0.00010699035287585202	-0.00011681654768312155	-8.359395443312262e-05	-0.0002343982566047823	-0.00022415119095722422	-0.00025341499736021496	-6.461174959821497e-05	-0.0002387442791953305	5.4407641821032745e-05	-5.4892474808439265e-05	0.0005573758538825929	-1.4731278148949766e-07	-0.00018714186386728472	-5.243267366106327e-05	0.0007047485688629288	-0.00020468896766250965	5.568397198041563e-05	-3.6564866592876476e-05	-0.00031863014639010217	-6.553890245174536e-06	-0.00015775044571196323	-0.00016298571162667608	-3.8003491271651596e-05	-3.762808260610573e-05	3.241896806395569e-05	-7.051226002873328e-05	-0.00020936935685115572	-0.0003238315176945967	-0.00016080692560860118	-9.343431771462608e-05	0.00014537948433907433	-1.7930994162164267e-05	-2.9323016516251356e-05	-1.2581606588900903e-05	-0.00016040255852829675	-6.347258670712615e-05	-0.000204449747791909	-0.00021421932061239192	-5.058347744225836e-05	-0.00027808747119621307	-5.2943026405562705e-05	-3.1934726104081165e-06	-8.262996760021635e-05	-7.858602400621522e-05	-7.576020658176905e-05	0.0005123114652028315	4.803493427261698e-05	-0.00021240569189455148	-0.000282000877829938	-0.00010737145363557738	-0.00021197698780686566	1.4970595416153724e-05	3.126596987263014e-05	-7.400723971708329e-05	7.024552205750832e-06	-6.839329426981603e-05	-3.7703475443630376e-05	8.439310632045209e-05	-6.950715896373894e-05	-6.312395037712907e-05	-0.00016558345812159786	-0.00039104641879718057	0.006248052716025655	-7.746797002659083e-05	-0.0002370644786072112	-0.0004958988194214495	-0.00034575844259230264	-0.00015511045845265347	1.5991720760327578e-05	-0.0005543538604592757	-0.0001187413704005096	-5.131905938422615e-05	-0.00017455780340157984	-0.00011810936276708864	-0.0001098141888073011	-0.00015392403189524277	-0.00012112683488018754	-9.009868639384244e-05	-9.702359406875481e-05	-0.00010620024568992127	-1.406460392441919e-05	-7.174708281502876e-05	-0.00016484034896634099	-8.330001347434346e-05	-0.0001482117554948907	0.00010156311409497646	-6.187369108932136e-05	-0.00010171622134038046	-0.0002294803747545589	-7.811545699492033e-05	-0.00023927376817606442	6.5774418690180546e-06	-2.5320465565525525e-05	-5.544749185119873e-05	-0.00014556387392090177	-1.7148649157514827e-05	-5.841331131442795e-05	-4.141183279103556e-05	-5.265737723660366e-05	0.00031954630478911423	-2.1376931081961307e-05	-3.9219566095405956e-05	-3.7352499038233206e-05	1.7364398746104344e-05	-0.0001829193229557635	-0.0001470219593907342	-0.00021200813648167922	-0.0002594640294841309	-0.00025422307823030855	-0.00042386054310330167	-8.132263051281575e-05	3.61721309671787e-05	1.6088688603435976e-05	9.856693058471034e-05	-6.06555370599422e-05	-0.00013773071525403086	-0.00015257342686963158	-0.0002327996581508887	-0.0001255645836923951	-0.0003434368479746797	-0.00015703463763255577	-0.00013754702192656879	-9.348459403717975e-05	-6.861672772801577e-05	-0.0003296009925176131	-6.560129572880341e-05	-0.00017908975873138697	-0.0005957861791098119	-0.000147122156460539	-4.494102131746433e-05	-0.0004558106186216164	-0.00027790169083577356	0.00013077240424346065	-0.00018611286737668943	-7.224034702087138e-05	-0.00010538962263859005	4.823569413251132e-05	-0.00011839081672152893	-0.00016602742350698793	-0.0002646260905609019	-2.3983609194441417e-05	-3.426782586451419e-05	-0.00018704988656102184	-0.0004367469252863144	-0.00022945842543090788	9.485144134390901e-05	-0.00027128299758209535	-0.0002865033768152501	-0.0002194920093541611	-0.00022338949487490698	-5.600312169048241e-05	-0.0002315233299999862	-2.0338779604368902e-05	-0.00011671618895231857	-0.00021499451984272476	-1.5409543252948256e-05	-0.0001150966498455502	-0.0002449709973729021	-0.0002836741136024029	-0.00015260297362459	-0.00016522402440039826	-6.0383433244345355e-05	2.7179421915287503e-05	-0.00016170407807734717	-0.00022354251707274578	-0.0002813174106186903	-1.974128743654639e-05	-8.820989381507926e-05	-0.00017668679934090261	-5.2045934572015365e-05	-0.00036647870254345017	-0.0001904488321209121	-1.0862096100608757e-05	1.2981335570085805e-07	-3.780596095499435e-05	-0.00011766200784605117	-0.00026301532889228083	-7.195737592233074e-05	-0.0001348259887302637	-0.00014712714724539786	-0.0001803390647269039	-0.00014590912995265357	-0.00017594169206904323	-0.00027721359857196305	-6.837616266193386e-05	-0.00016602739669519578	-4.2628244881644136e-05	-1.7386540944529556e-05	-4.742028154219995e-05	-0.00039605443461059286	-0.00015822204729929669	-5.484903443933388e-05	-9.195508137440149e-05	-0.0003699334492503113	-0.0006265726659479133	-0.00014997750233725337	-5.067440377775888e-05	-0.00017934785215764087	-0.0001503459107296493	-4.193614832420574e-05	-0.00020268727708093638	-0.00019654909764799317	-2.190895534205759e-05	-0.000288271445723598	-7.941214110750835e-05	-5.8895459252616294e-05	-1.2631174076055076e-05	7.892948666730155e-05	-0.0001222003429815712	-8.205757296544416e-05	-0.00020182964060254006	-5.5487030812704465e-05	-5.85561577796866e-05	8.606217710743796e-05	1.0352019187798306e-05	-8.699909059609662e-05	1.8586328346264587e-05	-0.00010164474759432964	0.0007792860819992365	-2.2224269273212905e-05	-8.594208440645361e-05	-0.00021238024438207406	-0.00027118745616559585	-0.0002216265475529028	-4.26207377786121e-05	3.519637827824132e-05	-7.242773331617248e-05	-0.0001107249792699691	-0.00020142449640289992	1.3862432639594989e-05	-0.00017163603683771392	-2.473166083489706e-05	-8.911893466718017e-05	2.0906627593122554e-05	-0.00037510493569195	-5.101638930646105e-05	-6.150776032177968e-05	-8.040656905740008e-05	-0.00023535134695523247	-0.0002345736550790506	0.00010232879936113357	-0.00048428214515611244	-6.1627248648839524e-06	-0.00015776021297690527	-5.9957468898242075e-05	-0.00010273181608108501	1.825949897573208e-05	0.00023370634763666737	-0.00012903889432037044	0.00020776413748804773	-5.8649291860579846e-05	-0.0003791297001919931	0.0006451812242310845	-6.239448731311942e-05	-4.684670844685003e-05	-5.835809255821056e-05	-0.00013317972464011905	-0.000259007063006514	-9.798936851328044e-05	-0.00017689125003726946	-0.00016916942859855985	-0.000150350930863374	-0.0002043774108148552	-0.0002073653309059435	-0.00012754017257500652	-9.318491795168666e-05	-8.15068479662568e-05	-0.0003812874528310753	-0.00024114116439053222	-0.00022184797441661343	-0.00011811632970635779	-0.00021125758386336693	-0.00014971189025611185	-4.647197622673397e-05	-2.7914308207379222e-05	-0.00010410242277502855	-0.00020627784419078012	-0.00018013849232144846	-0.00010293583437871574	-0.00010261457077031437	-0.00023002715742960397	-0.0002591534036027388	-0.0002179968082661295	-0.00019984256995715722	-0.00011962554482936307	-0.000141550496145155	-0.0002521293342467514	1.929613989005993e-05	-0.00015047890352076212	-0.0002521887797259758	-1.3852415954376668e-05	0.0012742600441444933	0.0042843928614450764	-4.706250483993564e-05	-9.716132429105554e-05	-9.787804587928763e-05	-9.390510257756373e-05	5.428888034216433e-05	-0.00033429893048865224	-0.0001636470286572539	0.0005104036171212313	-0.00018461261394364992	-0.00017036218543587574	-0.00016377576515993325	-0.0002822362266869993	-0.000365594839171135	-5.383362702907067e-05	-0.00014273695070932805	-4.346131391929079e-05	-0.0001023512298850612	-0.00020233743235211358	-0.00012300441206318229	-0.0001692756493402656	-9.93735626123619e-07	-1.9593566295686922e-05	-7.822643046989781e-05	1.1648212864959296e-05	-6.254579778956272e-05	-9.34005226534062e-05	-5.007632050291801e-05	-6.447669197669357e-05	0.00010691010013847797	-5.357165203013158e-05	8.185078102149003e-05	-0.0005419577452099913	-5.432935895639709e-05	-0.00015530007141705102	-0.00028771063345006854	2.1381569012375233e-05	-4.114819938902601e-05	-0.0002622960035397564	-7.5823148844196875e-06	-9.991690517720492e-05	-1.6319975479519142e-05	-0.00017078281291921541	-0.00016208020766069516	-0.00035661829718263143	-6.380467282705691e-05	-0.00013491484418200672	-0.0002459260008914197	-0.00016735896169048863	0.0002592140477619292	-3.338878095096091e-05	-0.00010955364836525021	-1.791327326566619e-05	-0.00020485128513077536	-0.00019236222815667946	-0.00013949610607723052	-0.00023825240417416234	-0.00014067343113783855	-3.8104266900885344e-05	9.913251887001615e-06	-0.00019584120152826132	-0.00026877157835802164	-0.0002743197422421311	-0.0002667446598143462	3.037643295298617e-05	-0.00013502850286339633	-2.8990773022697803e-05	-0.00016218162607534533	-9.159058601698333e-05	-9.555448724941806e-05	4.191066731717907e-05	-0.00018378138899227372	-0.0001116653903104786	-0.00019972339609850356	-3.5355654349582625e-05	-0.00037103813535360595	-0.00011982223744351912	-6.822939317124312e-05	-8.421521444577774e-05	-0.0002472500381786538	-6.270461477045115e-05	-0.00013303262797682955	-0.00019386724857503368	-0.00017020198121494545	-7.752053151589006e-05	-0.00019390928460021436	-0.00019659814980698412	-7.178857844217721e-05	-1.64437193428727e-05	0.0030098225274081567	-0.0001368806168983558	4.7231786475161705e-05	-0.00010663939194942098	1.7165237491961443e-05	0.00022510347052605547	-6.888542147087502e-05	1.1040830644656547e-05	0.00012642603423250568	-0.00028542256641160086	-5.1465137422629675e-05	1.2048838413595526e-06	-0.00041512829563476397	-0.0004157367211064754	-0.00015540965052524515	-8.782362345728381e-05	-0.0002800643240148366	-0.0002498917031078842	-0.00017229227542568787	-0.0001414512521475438	-0.0003213550043290326	-0.00024228818109004065	-0.0003141224267328556	-1.083530485343691e-05	0.00021494550946474898	-0.00015465440951494076	-5.124444089208993e-05	-6.025429329471311e-05	-7.889129364004284e-05	0.00012023478390420893	-1.974035396361859e-06	-2.7121971651753224e-05	-4.923938737720404e-05	-0.00023728273564956447	-1.3830344867405073e-05	-0.00020389206549479286	-0.00028180325017617287	-0.0002304296670433551	-0.000198790468323288	-0.0001948555517480616	-9.387886943887112e-05	-0.0001648479115542427	0.00040060860725762916	-0.00012742142950143486	-0.00020661307714895684	2.0358499650089932e-05	-0.000156392757379746	-5.032884279566511e-05	-4.312615940083114e-06	-0.00044398576773759614	-0.00015122751419816897	-4.35055167465125e-06	-0.00017066911247295345	-0.00010528547734849178	-0.00026329010234699623	-3.958793017985131e-05	-8.490812990210795e-06	-0.0002789755929294157	-0.00021612428769759117	-0.0001565669555684646	-0.00018133410990920103	-0.0002368977358102432	0.00011673787476093614	0.00016415290808847877	-2.544859328501187e-05	0.00017270249979196175	-0.00034524806838458677	-4.024354488739791e-05	-0.00017947070415654635	-2.645498419920567e-05	-2.2891438323050393e-05	0.00019497997333894085	-7.790339828301344e-05	-4.168338446996435e-05	-0.00015843257980297263	-0.0001328984314905628	0.00029403540652430814	-7.554468829419644e-05	0.00010180417640689037	-0.00018053353371236133	-0.0003905074022211372	-0.0001822400389634067	-9.784706458129202e-05	-7.428107606148747e-05	0.0001346567869528573	0.00010692655280947199	0.0014228115108146653	-0.00018920547107018862	-2.500244132664146e-05	-5.5045196718645224e-05	-0.00011089092196594576	-0.00011212759990796386	-6.526223506877471e-05	-0.0003072096448935896	-8.330451877618065e-05	5.014384906682992e-05	0.00011958045566975904	-5.013686373096543e-05	-0.00026242128892526857	-0.0003789854340968972	-9.400241804457522e-05	-0.00019840238851379243	-0.00022261648943841617	-6.007856957286886e-06	-2.8327251274736253e-05	6.933599717497048e-05	-0.00013471641630428282	5.259894971970427e-06	-0.00010588865855939782	-9.568747732443906e-05	0.0018529843311344927	-1.5196166455960286e-05	-3.149156963788674e-05	-5.9566810923816126e-05	0.0003482935251210177	-0.00019727780770790855	-0.00015557055460603233	-8.16751068308065e-05	-2.2916450973793186e-05	-0.00028688150065448966	-0.00023645818066474127	-0.00011550372068967253	-0.0003465794297483963	0.001020738331098754	-7.706481997976266e-05	-9.091393586430611e-06	-1.7942880850795057e-05	-0.0004436515577179129	-0.0002327529921731375	-4.736064638188057e-05	-0.0001329182162052384	-0.00010510853041083573	-0.0001441259720161243	-4.3648100245732396e-05	-0.00021283261189600884	-0.00026725230844671494	-7.84766133520878e-05	0.00022331912010260476	-0.00017831452991851494	-0.0003921336612604255	-0.0001363994685577788	-5.0777655498725115e-05	-0.0002201028484699544	-0.0004081228306492568	-0.00015647506775659628	-7.851219891033597e-05	-4.818735501054108e-05	-1.7785715510678338e-05	-5.1859678322063754e-05	-0.00014971898493781657	-0.00018244355274042915	-0.00020083181273603513	-0.00011540501667677332	-0.00011794005515933326	-0.00030309005286047343	-0.00023995366547589737	-0.0001475307130968329	-3.2607635219738316e-05	-6.751046482656073e-05	-0.0002335934861689564	-0.0002382722628141224	-0.00019103993660826585	-0.00012838111851670017	-8.945649878629697e-05	-0.00012301971783668604	-0.00015201444944937806	-0.00019999657777300552	-0.0002105130795005813	-0.0001669268632042807	-7.650562493051004e-05	-0.00014476816692887595	-0.00033779787558169995	-4.8394899703091045e-05	-0.00016618858079997536	-0.00010530232983594115	-0.0002816769473286997	-0.00033325848043702844	-0.0001867339421636876	5.3737971251889764e-05	-0.00025524489170760317	-0.0001519223543961322	6.026709763917317e-06	-0.0005372230927391652	-6.229294556137595e-05	-4.3194438894001275e-05	-1.274989948530223e-06	-2.4250792686300736e-06	-0.00015825724996149773	-0.00027805103333827384	-0.00018475583405650012	-0.0003317706810781548	-7.1208981101777075e-06	-0.0001661033247896509	-0.0001412310167690099	-9.044499236327256e-05	-0.0001256438220274344	-3.331102730938384e-05	-0.0002210356670809488	-0.0003868293679078932	-0.00030948499890557995	-8.15788750094668e-05	-0.00016538916277803573	-0.00011375987066056106	-8.24523635844106e-05	0.00014105173226682308	-0.00011419246698077242	0.00012626321526419936	-9.086950557378724e-05	-0.00014663139393775198	-0.00020315988220029235	-0.00016675860314000862	-0.00015157040900669937	6.0652280600477884e-06	-8.60331318456768e-05	-0.00021339144039669289	-0.00010980810696307455	-0.00013972603519382616	-0.00010757867021780318	-0.0001144251560361528	-0.00023496903456425716	-0.0002031397016544845	-0.0001195353864512297	-0.00037976511665419505	-0.0001554767181891388	-0.00026627279763046506	0.0001477485928672285	-8.786278569930024e-05	-0.00022471112919367737	-4.424074231372709e-05	7.446353206531647e-05	-7.355188026152315e-05	-0.00045130685245508005	-9.041364333386454e-05	-0.00019779601801584308	-5.136830313400617e-05	2.4730704570394194e-05	0.0002378510695125514	-0.0002129376817967033	-8.700594280680531e-05	-4.043004754357452e-05	2.0644200544700225e-05	-4.198098934405082e-06	-0.00010697756218900852	-0.00043030229078523983	-0.000219028962188776	-0.0001280574099530086	2.3435955247517783e-06	-0.0001311994710277144	-9.060024576569956e-05	-0.00022650979686713948	-0.00027584341198422783	2.3715355516916466e-05	-7.59526455749843e-05	3.027642324655055e-05	-0.0004433072354213683	-0.0001517994784235233	-0.0001547675219454137	-0.00013194241402779837	0.0021743262868008876	-3.506820904441572e-05	4.929223841603182e-05	-0.0004308999644737888	-7.916706636482506e-05	-9.954664821960253e-05	-0.00020875026245050025	-8.498764734290251e-05	-0.00021485543279958568	-0.00025779820395669675	-0.00028542572878273914	-0.00030380152692305795	4.7836941485016536e-05	-0.0005963011887757041	-9.471131738619405e-05	-0.0003121784316411038	-0.00018026821886512172	-0.00033624562067521716	0.00023112173165702057	-6.591634542032671e-05	-0.0002030347135749986	-2.4016641459788083e-05	-0.00019098036462292567	-0.00011649031118391649	-6.950483146343818e-05	-0.00011990359649356313	-6.891260891518083e-05	-0.00040716828973468835	-0.00015567301344087856	-0.0003652628389195212	-8.281377556686388e-06	-0.0003547939196822316	-0.00010931452887380059	0.0004340796353806161	-0.0002533390253237544	-0.00016249671233054355	-0.00012602743520140485	-4.411856056812672e-05	1.903256884360922e-05	-6.772996823153348e-05	4.811755207068023e-06	-0.00020661448012545758	-0.00011574029088299744	-0.00012328299705036065	-2.6177006730832854e-05	-0.0002391774818486325	-0.00015654536693830327	-0.00015188887713757455	-0.00017161931766782734	-1.9705552637078374e-05	-0.00023616027887709992	-0.00018087064836172628	-0.00013524873927818644	-0.0004347591381349362	-0.0003086580219849709	-0.0002448537499654615	-0.00011836095029269069	-0.0002311895305857245	-8.976915856856429e-05	-4.764356450879617e-05	-0.0003973047237211734	-1.9334415652104452e-05	-6.525617763909763e-05	-9.325324363733871e-05	-5.612518642207327e-05	0.0006934972086550022	-0.0001646746244363401	7.925236514591218e-05	-8.727969242813512e-05	-0.00011343729065839151	-7.511304489155335e-05	-8.25667839666683e-05	0.00014153114276278816	-0.00021646025368443408	0.0010729193011701195	-0.0002403194327154013	-0.00024062739360252575	-0.000138196326476293	-0.00015551169650017876	-8.956241793640955e-05	-0.00023736460958429794	-7.619665002239831e-05	-0.00031231372239783626	-0.00022374445796739188	-4.669909259058804e-05	-0.00014605799969518343	-0.00011782341435507645	-0.0001393112527687259	0.000990378313002993	7.430846459198489e-05	3.751465754144194e-06	-5.252402780546764e-05	-0.00026757085172026334	-0.0002048574277746476	-0.00014418962628269592	-9.200799907111738e-05	3.2438654269124816e-05	-0.00013592228691964098	-4.035975078751305e-05	-7.975580198053481e-05	-4.8867398566586824e-05	0.00043109936803438395	-9.36267766661612e-06	-1.8227354516613257e-05	-0.00017802975851106994	-0.00014985100726733278	1.2754154576377677e-05	1.6958271640054816e-05	-0.0003061242351230624	-0.0003362945243564252	-9.168173538929299e-05	0.0003888719858572814	-0.0002338567818596899	-0.00013266296234677353	-0.00021126279243128412	-0.00013728999983500452	-0.0002116613422207543	-9.609618151897884e-05	-0.00046851857626417013	-0.00037743587369138315	0.0011452190639859713	-0.00016736107963389888	-0.0002813224904324926	-5.354538228961594e-05	-6.438505333532936e-05	-0.0001820497070725767	-0.0003010695499484897	-0.00029867474975029605	-0.00019174882037721657	0.00034500456877114774	0.0003149676191577216	-0.000115685559700848	-2.2398733354125583e-05	-3.138468894162217e-05	-7.440137425956097e-05	-0.00018935827670597387	-0.00011624066579971991	-0.00026096816672314287	-3.890975556674663e-05	-0.00016821394638337334	-0.00031861884184210693	-9.172820327927778e-05	-0.0002184966310074757	-4.91942708102282e-06	-0.00024642383786291426	-0.00012543595320167237	-0.00047665455439756276	-0.0003356895438582478	-0.0001620915033165722	-0.00020338915615263184	9.434273214641867e-05	-0.00036825198075242247	-0.0001842721695998267	-0.00028926888590931506	-8.39914571836143e-05	-0.0001221267617687396	0.00011845744262402518	-0.00019589027453645276	-1.741094217456398e-05	-3.943281477586229e-05	-1.5013344653924527e-05	-5.438755332843168e-05	-0.00028107555363763204	-8.582888307118034e-05	5.33793625273117e-05	4.201162648234723e-06	-0.00010979776238616308	-0.00031877175200866457	-0.0002080629588525848	-0.0001659295370688061	-9.149087094186643e-05	-5.007179916621342e-05	-0.0002673526799962274	-0.00018745431541749492	-0.0001870226339451622	-6.314541659146596e-05	-0.0001277849580149432	-0.0002937588959411535	-0.00026833293714625776	-0.0004334013674129973	-0.00023436448966484004	-0.0002923225915809473	-7.90589065432224e-05	-0.00023932034032109257	2.3264850752352375e-05	-0.00015952264997549446	-9.094804307380655e-05	-0.00029268435077935845	-5.090136623481133e-05	-2.8240740923155278e-05	-0.00012500033451011018	-0.00029873300454585076	0.00040485074668491697	-0.00010253912746794985	-0.0001536850540133705	-0.00027619885516240846	-0.0001374309154022441	2.9091154498987517e-05	-7.892245467627744e-05	-0.00016744558161489116	-0.0001524460354214298	-6.579308264508163e-05	-0.0001425682234999086	-1.0705888721334951e-05	-7.701429947720988e-05	-0.000354202904474912	-8.393441939842251e-05	-0.00011494087694644445	-0.0003466260832353418	-0.00017156513783301178	-8.690862478623558e-05	3.625972399514578e-05	-0.00035500684495608616	-0.00016207426345025207	-0.00027460066145688786	7.373451824537498e-05	-8.965799500613434e-05	-0.00014034136313338094	-0.00019777885109985448	-6.607178151962389e-05	-7.752103909260657e-05	-0.00017232318249719148	-0.0001629694513655439	-0.00023730360071543512	-7.930145416984223e-05	-0.0001502451730883634	-8.476916422789349e-05	0.00014856628867331744	-7.101169555642709e-05	-0.00019228946517972116	2.7971126713798946e-05	-0.0003307991022397598	-7.79933274971262e-05	8.680662486651286e-05	-2.1181239417641494e-05	-4.93578151604562e-05	-0.0003665067887511141	-7.015306618751078e-05	-0.00041364534385138544	-6.517986898779448e-05	-0.0001874111128557083	-0.00011109581954834921	-0.00027254657712624363	-0.00046873730392752295	-0.00040835024100416127	-0.00014851362599658968	-4.315312797011887e-05	-3.402355737324125e-05	7.701551124264034e-05	-4.1001434299176946e-05	8.531799577166881e-05	-9.875031953985695e-05	1.980938410653579e-05	-0.00018220768147516648	-5.72675993530166e-05	-0.0001231964679657823	9.880733332810719e-05	0.0010110701982896605	-5.5535085846975256e-05	-0.00022382670972158185	-0.00011042907466335416	-0.00013312448045349484	-0.00016836179424109253	5.4355144394983516e-05	-0.00019393932118516642	-0.00024551277056746024	-2.3193377671179794e-05	-4.443871273075003e-05	0.0005782039516127026	0.0001845451769338286	-0.00011330928707549445	-0.00017987064267645502	-8.098516589898632e-05	-0.00018375334486632854	-0.00024406659151383754	-0.00018327156657919555	-0.0002493471606852932	-0.00023646069955272445	-0.0005593380442629182	-9.42460520184513e-05	-0.0001513037644175793	-7.499059015253002e-05	-0.00011836875018420012	0.00011290572922146707	-0.0009807723205967629	-3.5588680053715745e-05	2.9871737268713215e-05	-0.00020017654165133282	2.7949479940426353e-06	-3.513572948636866e-05	-0.00012101510719025936	-0.00020958794635849798	-0.00020034586115169	-9.341497809577004e-05	-0.0003861977398512376	-0.0003223265896791382	-7.496199117772519e-05	-5.7816936651518475e-05	-0.0001762710604431804	-0.0001935001432961275	-0.0001369166644642447	-0.00017835407558213092	-8.302144746515875e-05	-0.00023001065695649629	5.787639553738209e-07	-0.00027279447995360554	-2.5340721762439262e-05	-0.00012383053690670577	-0.00011142988190929183	-0.0003695214502643205	-0.00023407276584479355	-0.000140373977010271	-0.0004177093604651107	-0.00029188663300620045	-8.922747000003026e-05	-7.189769321874592e-05	-8.450396891606352e-06	-0.0003245213621185518	-0.00013460352724036927	-0.00040566774164518636	-0.00019008460133855643	0.00031448961602555	-0.0001777408988418925	-0.0002866941382780395	-7.013941922476355e-05	0.00017803687689040758	-9.20119390089433e-05	-4.366362571141998e-05	-1.2562820640131608e-05	-0.00013381543762159087	-0.00013151353079345532	-0.00016528006542896985	-5.073131647822798e-05	-0.0001572642678553924	-0.0003795971954238072	-5.565604881582845e-05	0.0020865166870220803	-0.00018117596201499533	-0.00034261603101096627	0.0035357515488644827	-5.991487390907201e-05	-3.1833327044893323e-06	-0.00012665526090600317	-0.0004478765362561258	-0.00024979698892210755	-5.6062933856483055e-05	-0.00026485627352621123	1.6294813633103745e-05	-0.000259688191865301	-0.00023737082934975438	-0.00022080676997240394	0.0001812478137964889	-8.80739496695813e-05	-0.00031187337376460233	-2.4865953872530587e-05	-0.00016529461635806717	-0.00010806126091121712	-0.00015395397015871519	-0.0002441411434291014	-0.00032424232108774524	-6.651884944986563e-05	-3.8549384085163636e-07	7.331437709093241e-05	-3.601401815314302e-05	-7.357447400998468e-05	1.884276905277965e-05	-8.08644832241686e-05	3.667109349013475e-05	5.887493385044137e-05	-1.087880559469548e-05	-4.4752173416416766e-05	9.576296395980958e-05	-7.831314085530792e-05	-3.703641979328803e-05	4.9264343450021496e-05	1.9888262838758398e-05	1.8906778656944984e-06	-5.414478535786044e-05	-0.00026418573088613054	-0.0002937947652095817	-0.00017032614880067864	-0.0004433494845841909	-0.00011561295886945574	-5.545425407905706e-05	-0.00016264864169093096	-0.00027584098437382964	-0.00018862870737641394	-0.000349850359832343	-0.0002922187834456618	-5.379296433296397e-05	2.746008430094085e-05	-0.00014352345937459688	-0.00023553255652736566	-0.000254179699087494	-0.00015362989844776862	-0.00016501233106765002	0.00011184618371655767	-0.00019983324592153114	-8.274891059309072e-05	-0.00011427548342416393	-3.1953507776567935e-05	-3.3153956021042956e-05	-8.643757597480909e-05	-4.010743768490362e-05	-9.325753737132653e-05	-0.0001816039929561735	-3.732210807022143e-05	-0.00021374528296118106	-4.377057796146474e-05	1.0038608037333151e-05	-6.925077654946464e-05	-1.564797910699095e-05	-7.700148921902948e-05	-6.853949506454168e-05	-0.0002073203541633625	-0.00015744488809574995	-0.00023818136780927424	-0.00015535653180246493	6.788800082550447e-05	0.0026170528097687953	1.9956308010995798e-05	-0.00014026312201973986	-6.382226296863774e-05	-0.00018867340781127505	-8.623402599515271e-05	-0.00012888489512183972	-0.0001857980450816094	-0.0001639716573129553	-0.00024381148926905385	-0.00028220730258563	-2.2359345071837702e-05	0.00014996022631842934	-6.030702579025056e-05	-0.0002645887246640333	-1.1367685287346551e-05	-0.00011807228797781979	0.0005330056615984743	5.823631183493035e-06	-0.0001657468526904703	-8.388325868869576e-05	-8.811394097139077e-05	-6.598984649532828e-05	-0.00011694595045187962	-0.00015294100812171844	8.408610635809722e-05	-0.0002610845820738805	0.00012524105566203995	-0.000172563849095027	-2.3611414468389332e-05	-4.0273971729058966e-05	-6.689555232482081e-05	-0.00010593649585083093	-0.00019101964088029025	-2.0781103340462157e-05	-0.00024938755332561086	-0.00013872478178451292	-0.00011673966094953648	-0.00025093258701840794	-2.3071777275243416e-05	-4.3877116221278756e-05	2.2150620047476463e-06	-5.466781965330195e-05	-0.0001697845761096139	-0.00013622073742291548	-7.286063650234656e-05	-0.00016737187749907718	-0.00014554197962084398	-9.552236425901543e-05	-0.00015533132493002435	-0.00020835085554625526	-0.0005549723894606893	-0.00019180664284645344	-0.00020696738347334703	-7.739021618839664e-05	-4.511084667646079e-05	0.00012232511569765228	-0.00014737591120681784	-0.0001913888435769714	-0.00014955138633297916	-0.0002683280070526196	-9.742754191494524e-05	-0.00010677176110798317	-0.00013795495196161286	-0.00022762360937052137	-0.00019524753741156117	-0.00016849078709232172	-0.00029823542933371934	-0.000147289807003998	-0.00017447051630895452	-0.000538859907698622	-4.6630406285624216e-05	-7.11454675444676e-05	-8.634336459670941e-06	7.285362266042417e-05	7.891224108672902e-05	-0.0002811849201630042	4.6273420550830484e-05	-8.628182536766847e-05	-4.0829947370588226e-05	0.003052408570442734	5.5700913869928786e-05	-0.00010266914063075516	-9.409151933639122e-05	-0.00010196904157783418	-0.0002317143418040306	-4.09398626347719e-05	-0.00024000647093810846	-8.692431646368219e-05	0.0002503426056606993	-0.00010938655806073913	-9.83376698527954e-05	-0.00020841296268778048	-5.653991176137533e-05	8.77919980905581e-05	-0.00044436377708015123	-0.0004324481498878451	6.673323237083918e-05	-0.00010556802542060674	-0.0003027148744136529	-0.0001102639321228999	-0.0001343333451566101	-0.00031591885060209445	-5.7712202947705644e-05	-0.0003429913636445597	-3.0018504113412726e-05	-0.00020136759929089768	-0.00019672425838491075	-0.00028014519082058273	-7.45726948419264e-05	-0.00020425581359242724	-0.00018972538149528013	-3.136706771529826e-05	-0.0002499928399319467	1.164534523728277e-06	-0.00018127684017948432	0.006018232111262308	-0.0001906094853836008	-9.270334122988107e-05	-0.00010378995497336608	-3.800317468469761e-05	-9.379566275286476e-05	-6.745164718347237e-05	-0.00011083132512213959	-0.00010103211826084581	-0.0004910260893374528	-6.95560770892135e-05	-7.557979225513648e-05	0.0010401801595605969	7.462356852196279e-05	-0.0001382556342349729	4.891634074084488e-06	0.0002356853854742521	7.404553898091051e-05	5.580910755769858e-05	-6.567267711038977e-05	-0.00013243999660265116	-5.646135249563599e-05	0.002225002513106744	-0.00037273736998808606	-0.00024106880827489048	-0.00030391678043041484	-9.764845039797624e-05	-0.00018490507498115574	-0.00015454865472339717	-2.133478630958879e-05	-0.00024188301347388092	7.171624849625968e-05	-6.228814616224145e-05	0.00012266701137565706	0.00018106210143043603	-0.0002102985406301767	-0.00023306955730151082	-1.3157886857426494e-05	-0.00018116815438703622	-0.00022778409568519084	-3.736898889960795e-05	-0.0003137873834233996	-5.03223292121347e-05	-7.355500671834292e-05	-1.345516310953357e-05	-0.00010139088827214118	-6.860197345954781e-05	-0.00010324023915402388	4.17231400282356e-05	-0.0002058937790791859	0.00018714773374192868	-6.990904488624965e-05	-5.8872327827091606e-05	-0.00023709681323218055	0.0002754293983125301	-0.0001756503603939216	-4.481269958806842e-05	-3.666191277990796e-05	-6.10520165039831e-05	-0.00010040249428858615	-4.27157262980236e-05	-0.0001408682758963489	-0.00024705955097771484	-4.191160041253363e-05	-0.00017944441674023614	-0.00010648887472373397	-6.460889156779983e-05	-8.494243951774255e-05	-4.88610303743155e-05	-8.644301366475217e-06	-2.511802758098129e-05	6.490650853914574e-05	-2.879641556212728e-05	-0.00029038237535463106	-0.00013032070464317883	0.00017753032551564256	-4.577080192157948e-05	-4.7896457117311367e-05	0.00027447566964384617	-0.00024125054468205964	4.379038401169469e-06	-0.00021262672257246315	-7.67005625243712e-05	-1.9755497189761075e-05	-4.852398091186324e-06	-1.4273877126780078e-05	-0.0003386722581068281	4.101376906868894e-05	-3.3818339266162995e-05	-7.42367856995814e-05	-7.213014219054348e-05	-8.127887852228283e-06	-2.6792798182696973e-05	0.00023509968161456888	-0.00020683150028999233	0.00011444665331436477	-0.00012272422235866214	-0.00014576534541761553	-0.00021932693150343354	-0.00019664736342063876	-9.016217251384453e-05	-5.701720279414297e-05	3.201173373916966e-05	-0.00022240788686445857	-9.39395010276659e-05	-0.0004057243455229165	-4.163983258526454e-05	-9.267818694239902e-05	-8.599486555407403e-05	-6.969831308402232e-06	-0.00017856500147676142	-6.468131353084109e-05	-0.0002701825820117282	-0.00031735629586674205	-9.118630639975064e-05	-6.157626760217284e-05	-0.0002671130284152928	0.0001785968788342535	-0.00014043358410146669	-0.00010321551280747355	-0.0003035112369591655	-9.370904729356179e-05	2.3959676130113383e-05	-0.00016195863070724635	-0.00010372902930692102	-0.00016589771915155238	-0.00034356910737664886	-0.0001620778316572667	-0.0001434689300006334	-0.0001990783238155144	-3.5421226392119595e-05	2.673695829501344e-05	-0.00012504208862779568	-7.823140984591495e-06	-5.7425590925591866e-05	-0.00014425861519385674	-0.0001955346228473442	4.2381166836145965e-05	4.2736323595523375e-05	-4.535990362810262e-05	-4.171349066355844e-05	-4.811973759478351e-07	7.988917582296485e-06	-5.3660936020675124e-05	-7.429568170657214e-05	9.331538892204599e-05	4.0808067690511446e-05	-7.510071073350664e-05	-3.181165043603436e-05	0.00021178370071853214	-0.0001737874384335024	-0.0001303049670427932	-6.638489803138902e-05	-1.2239077051617473e-05	-6.071086138304721e-05	-0.00015828767299178747	-0.00013808316221534348	0.004422700499919732	8.377373293929289e-05	-0.00018439464171389282	-0.00025253553609943987	-0.0001676396683165602	-0.00013086112716902818	-0.00017846587849402825	-0.0002673336193426699	-4.369859677377597e-05	-0.00020814026455595494	-5.66586024425558e-05	-0.00020913244819894012	-6.882173876208589e-05	-1.8149827937321564e-05	0.00019846501202469753	-0.00040949869020644354	-1.4175366622821695e-05	-0.0002289337288323199	-7.793536718787816e-05	-0.00025547923055737015	-5.9091042725780197e-05	-5.000126721170453e-05	2.89667823823218e-05	-0.00022415468989957687	-0.00014614919393333983	-8.003075434412795e-05	-9.173571535237e-05	-9.076762844673536e-05	-7.032721604814202e-05	-0.00018808172544907306	-3.0126067720532042e-05	-1.5673049967876767e-05	5.014707972856144e-05	-5.3348324533669135e-05	-0.0002837885718334259	-0.0001355859673020624	-0.00014192168607400212	-0.00011015496925998041	-5.0070973010621395e-05	-8.007602908834799e-05	-0.00025976822373148067	-0.0002805611517258259	-0.00013563971637404348	-0.0002296950051049972	-0.00010601149122064611	-8.552111830821034e-05	-0.00017253810222102293	-0.00047470025872410214	-0.00021660470054128916	-0.00012721207857383147	-3.817800250387997e-05	-0.0001399750526871313	-0.00018487804323919573	-0.00046795852373253714	-0.00019937833128868025	-0.0002999786723870069	-0.0004363723971276236	7.893427138069876e-06	4.6840571605571766e-05	3.841526168638129e-06	5.9919288162917004e-05	-3.161856298716301e-05	2.78737427849521e-05	-0.00018273930896500914	-0.0001035607154334003	-2.9987085224073918e-05	-0.00010422060416949669	-6.375714931248972e-05	7.750095880579064e-05	-0.00012559776937094003	0.00015309928716956633	-6.167402072517389e-05	-2.376530909299935e-05	-6.2156227260925e-05	4.6944852065301906e-06	-0.00031532224525111124	-7.374889993935177e-05	-0.00014117964821013017	-0.00019144418063792135	-4.818690743086445e-06	-8.197755084303439e-05	-0.00025489927233912987	0.00014948121081701725	-0.0001238006102856269	-0.00026972165444859834	-0.00013969012524289663	-5.667350287785107e-05	3.384212096793085e-05	0.001694015275358642	-9.75985364262835e-05	-0.00011652295237955617	-9.402937523400574e-05	-7.84829173369964e-05	-2.255467059102154e-05	0.00022983697628665246	9.53019681258307e-06	-0.00043497883208877596	-0.00010981373835467273	4.526462261420799e-06	-1.3782102177982348e-06	-0.00016118783841043613	-4.8264399237170833e-05	-0.00021896810542894855	-8.034812827142473e-05	-0.0001128516350368091	-0.00030360865586325815	0.00034466137958083336	-7.622342739083559e-05	-7.93815427261474e-05	-0.00021543690394567434	-0.000104215983983308	-2.469539433893798e-05	-3.636968755002944e-05	-0.0001554312566349166	-0.0003270099736726248	-0.00010112034468980486	-0.00015030646515657193	-9.567617487296273e-05	-0.00013185471213392866	3.9435224064169844e-05	-4.737978517707861e-05	-5.506242529087823e-05	-4.546509570081469e-05	-2.2450609941031598e-05	-0.00022293914296132628	-0.00015093770136983536	8.14440358356154e-05	-3.411831315504882e-05	-0.0001337026500929752	-5.1827836033801836e-05	-6.916935363314455e-05	-0.0002020765486262651	9.099186285885126e-05	-1.5569203707296126e-06	8.063608396752738e-05	-0.00017196629667290793	-2.665805679936694e-05	-0.00023773964763764007	-0.00012984893782262255	-8.351422241840046e-05	-0.00015884128405735005	-0.0001478852174221972	-6.043361386903761e-05	-0.0002092277322703169	-0.00021895337902246787	-2.6978653882414453e-05	0.00015857125096055733	-0.00023129201100019752	-8.117484253729731e-05	-2.4120423144099833e-05	-0.00017840708367987255	-9.711787354831882e-05	-0.0001492721230823669	-5.606986692729563e-05	-6.477807897050343e-05	-0.00019186020570161454	-4.339148126156324e-05	0.00029191770385752363	3.557862376483275e-05	-7.47869262903296e-05	4.5473703381511506e-05	0.0026766548442298714	0.0022793693997899774	-0.00016650164895041177	-0.00015645753453143678	-0.0001735202433521605	-0.00018386592809574787	-6.519088198811577e-05	-8.480268032336404e-05	-5.293479807032999e-05	-0.00035634557221458094	6.3816465111373784e-06	3.9757621523874446e-05	-0.0003470048550523457	-0.00010030056600635216	-0.0001148351853058128	-0.00031417997469499295	-4.265194751424191e-05	0.0006270791392545218	-9.099855567110254e-05	-0.00016919221450686464	-8.44390602013688e-05	-1.3508096895376217e-05	-3.7814864674872014e-05	8.017780767556189e-05	-0.0001047768106056521	-7.553130703672107e-05	-7.486897206721115e-05	-5.983186380661803e-06	-0.00034116527325960883	-0.0001294861019090636	-0.00011435441135877241	1.4493827074419397e-05	-0.00019270698001482828	-0.0002842893081023408	-0.0002800897000275792	-5.5810710819454454e-05	-0.00011660254421512851	-0.00018546660816390936	-0.00032159306868142915	-0.00020992500762324787	-0.00012938282463543873	-0.0002639335375533229	-8.38058549861532e-05	-2.4461593537008704e-05	-0.0001856951871697071	-0.00011370644095959727	-0.0001302771403042177	-8.622755376294664e-05	-0.00017489248395618947	4.807427993212677e-06	-0.0003027994904043301	4.858826344837195e-05	-0.0002818292281692525	-0.00014981256413794156	-0.00016542652516438153	-7.268322679939134e-05	-8.461146550396309e-05	-0.00015777147026342541	-0.0002240423474297017	-0.0002672389460243258	-0.0001973540053469413	-0.0003157457521204204	-0.00011906043443493872	-5.532904373393347e-05	-0.0003341976775053902	-0.00020868834730302464	-6.588601150154987e-05	3.615512038220366e-05	-0.00017013605579384306	7.090465859521684e-05	-0.00016767075044240155	-0.00018993547110795686	-0.00015092080543387855	0.003068061384450603	-0.0003505426439819015	-0.0002989228150070775	0.00018555308124048494	-0.00023637709742440095	-0.0003658358317261209	-2.14264557870291e-05	-7.861093316765804e-05	-4.030542805749202e-05	0.0006712516977617707	-0.0005122176525176771	-0.00024084364365652285	-4.1741637441639355e-05	-5.878094994093304e-05	-0.00023823965371480726	-0.00016570867924638825	-0.00015728776006982673	-2.397869389103555e-05	-1.0761640847254382e-05	-0.00010773049984568779	-0.00020414298814002403	-0.0003323327322822845	-0.00038375313362457866	-0.00040734965083026814	-0.0003722260502645823	-0.00022220941544959482	8.057224917827206e-05	-0.000276563118420646	7.045735727185511e-06	-0.00030706366026861284	-0.0001322093294823698	-1.4832034736439458e-05	-0.000207981900798471	-0.00013121066014785035	2.847707804182514e-05	-0.00018295455159711953	-0.0001949042903953425	5.2983430494720415e-05	-0.00014288538002601138	-0.00021245858055707304	-0.00015370705044242687	-0.00021454831178501508	-0.0001482084637385395	-0.00021397506072529855	-0.0002714454593564262	-0.00042623315001929303	3.7188592440642426e-05	-0.00047342250575913036	-0.00018255096573924594	-0.00020614179960832553	-0.00037512391725163396	-0.00018078623150775164	-6.943959895897894e-05	-5.705671181224856e-06	-7.712534304037962e-05	-0.00010368139933592888	-0.00017904036059505508	-0.0003303544651193392	-0.0002730192516772535	-0.0001822711218337321	4.5214531214784506e-05	0.00010343189329752695	-0.00010745914786259828	-0.00021133216763548053	1.4790447793357309e-06	-6.432335491188589e-05	-0.00041353749998509484	-6.334753459392413e-05	-0.0003867832417884239	-2.4679732284791282e-05	-0.00025856490428363807	-0.00042843611516453316	-0.00019335332551172045	-0.0001996899045739404	-4.795900421130893e-05	-0.00013040208845478414	0.00579784381881164	-9.236915069884106e-05	-0.00016645537704363555	-1.9147435954703078e-05	-0.0003278982052469879	0.00019398987947078484	-0.00014716883348877828	-0.00033519427948773913	-1.074901946622812e-05	-0.00026233201760183595	-0.0001097450249576692	-0.00040019992819230113	-0.00024699558581982436	-2.9296679890145985e-05	-7.265150629175339e-05	0.0005409172425663747	-0.00010078912645849477	-0.00014915077373055315	-5.984305012250696e-05	-0.00013703673069611746	-8.903615156496351e-05	-0.00017764044853439608	1.294303597402902e-05	-9.155430839421865e-05	-0.00026413063808736973	-4.05987827904009e-05	0.0003262128494607795	-0.00017367701319160266	-1.0443034376115866e-05	-0.00014026835356809302	-7.260337769706841e-05	8.966870709910878e-06	-0.00014717679302131935	-5.875671684990618e-05	-0.00028398921282021236	-4.378597826257614e-05	-5.870876813440823e-05	-9.144280049163104e-05	-0.00015707174953233922	-0.00023993380293514018	-0.00025563864274897046	-0.0001759232563713631	6.975289476801574e-05	-0.0002899297263054665	-0.00014121655680976317	3.7125029586317582e-06	-0.00019069658482747778	-4.323599889660289e-05	-0.00011868904125305323	-0.000537356622263867	8.772605152592856e-05	-0.00010316476030571414	-0.0002702372995812139	0.006902327140593157	-0.00011012290722875867	-9.483764198145137e-05	-0.0003609384582741637	-9.575977443158338e-05	-3.236549420166426e-05	-0.00019855669063022937	-0.00019130045314904537	3.446524156021007e-05	0.0075962057578500605	-0.00010294729689342211	5.413914326566725e-05	3.9635429686177334e-05	-0.00013293321098603727	-3.9543018988376346e-05	-9.791048202470474e-05	0.0001845269082043094	-0.00048131045290936516	-9.904350551728294e-06	-5.9910723214193014e-05	-5.2157849141171517e-05	-0.00029271968484535874	0.0030603750620791874	-8.173617599922208e-05	0.00042485623456444094	-0.00023265116862125688	-0.00024550404938941385	-0.0002395502228692285	-0.00011830421618852249	-5.059484634855531e-05	-9.884208594701914e-05	-4.852433463722951e-05	-4.267625121150958e-05	-7.914529467484318e-05	7.654224417813805e-05	0.0002040239323655377	-0.0003103925437924442	-0.00023659625742554054	-0.00027215247892710214	-0.00021348871913190267	-7.985226647708318e-06	0.00016610868960148327	-0.00038180868435204815	8.764044665407921e-05	0.00020232072601403912	-5.513699622790177e-05	-0.00026733566637861836	-0.0002432560409513631	-3.9885205740664626e-05	-0.00013880955613840949	-8.777611328016599e-05	-4.819906227592614e-05	4.209072246784849e-07	-7.63586982920845e-05	-0.00012121123233042268	-0.00012623668886971884	-6.10505325387766e-05	-5.220711827749829e-05	-0.00016444504226470217	0.0002449884244290535	0.000421239564594773	2.075614878208528e-05	6.41505820028946e-05	-8.986205129201147e-05	4.5952544265368813e-05	-4.366903909358724e-05	-2.6851877244104467e-05	-0.0001910708851190334	-9.555708074835914e-05	-0.00014418449660234022	-3.0110615081021046e-05	-0.0001939335657199998	-0.0003556129167875905	9.29674563354716e-05	-0.00029305481540159374	-0.0002811479781642514	-0.00040828111102771207	-0.00028750037331420555	0.00010411256550066661	-0.00014106889241467037	4.643756159426373e-05	1.0368039827992793e-05	-0.00017694178689309974	-0.00011221784650605193	0.00017721284061519805	-0.0001563120067421063	2.7261733196473545e-05	-6.883990727401293e-05	4.4227281050237515e-05	-3.908328637640181e-05	-5.052166335587288e-05	-9.549917733955614e-05	-7.69160241545802e-05	-0.00017837329750595402	-5.012338263169979e-05	-0.0002134398932248828	-0.00010433169327380619	-0.00031182711195895885	-1.7019763548056793e-05	-0.00023995919011745667	-8.525115650388575e-05	-0.00019611109523220554	-5.272897886443258e-05	-0.00014411196154621382	-0.0003552690615954245	-0.00045804047025121725	0.00011969043623191942	-0.0004316562019873356	-0.00020031682501203145	-0.00014640928345210783	-0.00014597871774556532	-0.0001292349815080441	-8.324517696807907e-05	-0.00018209465450394287	-0.00012192040598349152	-0.00026996470445461544	-0.00011099196392198475	-0.00012140913660421172	-5.8919522521647325e-05	-0.00019836813547524442	-8.166923358374956e-05	-2.287634767854888e-05	-0.00013278055475022705	-0.00021558894062775088	-8.526823785798671e-05	-0.00022488751520527943	-0.00012396070755466565	-0.0001521450808571914	-0.00011697832353936852	-0.00018865274461143754	-7.436040191554494e-06	-0.00012350355395782743	-7.265748028233392e-05	-0.0002362770144054329	1.2457276128984439e-05	-7.347468385114129e-05	5.8084846981057326e-05	9.391198117033767e-05	-8.636581888423357e-05	-0.0003435504876677927	1.6702482432094118e-05	-0.0003090653970634283	-4.9553908459538876e-05	-4.597787963107139e-05	-0.0002804019234979115	-0.00019856171268285147	-0.00019676807951399548	4.659313399368124e-05	-9.451943281875808e-05	-0.0003100030497795232	-9.753768951937421e-05	-2.9972433901557317e-05	-3.363390526509412e-05	-8.192563607520638e-05	-8.072612793108032e-05	0.00030223747714254895	-6.128740940535528e-05	-1.8967279008855855e-05	3.6050563359722176e-05	-0.00023286002986782484	0.00010093258231163098	5.5866172694984015e-05	-0.00024376833239583858	-9.191973648635931e-05	-1.3182243568934541e-05	-6.652662932241043e-05	-6.4330278240221366e-06	5.023945812696349e-05	-1.255418958158188e-05	-0.00010840427029322233	-5.5103818891664626e-05	6.16343784238256e-05	-5.644617558012315e-05	0.0003594308078586926	-9.874174153905241e-05	3.7812277267549296e-05	9.85697590300704e-05	-2.0547035688349647e-05	-0.00018375744653500415	-3.632924067935024e-05	-0.00029399898350535004	5.323248932510874e-06	-0.00014268364830112595	-7.474525151530823e-05	3.389833001294443e-06	-0.00019376450829957953	-6.278589996638409e-05	-0.00017604009338170837	-1.878798804389403e-05	-0.00031311379964869037	-9.966941206193103e-05	-5.648781631887189e-05	-4.314070203237068e-05	-9.079651324667e-06	-0.0002956232970440717	-4.089017638726451e-05	-0.0003458554253155412	-1.3872220151152452e-05	-6.306226508414462e-05	-0.0001786470565829437	-8.788139633327365e-05	-7.798661425959957e-05	0.005316776170912631	0.000395358501155813	-0.00010102763673349866	-0.00018586161328517967	-0.00032636695243283255	-0.0002480805373314495	-9.302492756078646e-05	-8.603990887421967e-05	-3.3838062240254024e-05	4.294338861483153e-05	-0.00020056810300289572	-4.391509745912404e-05	-0.0001121276503649413	-8.486585866385735e-05	-0.00010010554385334421	-0.00020231135431502873	-0.00028640564482869613	-0.00024341426060734436	-7.173981819276832e-05	-3.577590946835961e-05	-0.0001559233185590763	-4.2483500817273096e-05	-0.00016506539913605165	-4.989522192280369e-05	-1.2849671042854191e-05	-2.7991617329656148e-05	-8.775791151799464e-05	-0.0001175604362086779	-1.4929378647586497e-05	-0.00013057881351910067	-9.795570852541255e-05	-0.0003173727176212833	-0.00013298510987857237	-0.00025941990532541895	-0.00023190168188771753	-3.973932725682897e-05	-0.00011349652675957568	-7.569361013323383e-05	-6.569433743964022e-05	-6.97562790265428e-05	-0.0002547566011586534	-0.0001572226890228213	2.3793209654894466e-05	-2.4560996539897327e-05	-0.0001486039107120822	-8.812686494436425e-05	-0.0002963359353537178	3.059681059344451e-05	-0.00014408592367639553	-6.988953566152628e-05	-9.722448711098474e-05	-4.783190966102987e-05	-0.000123486257469461	-1.9928012863450813e-05	-1.548775329280144e-05	-0.000133152127071785	-0.0001857186758296682	-2.8093790033128002e-05	-0.00014794101926081182	-1.8183070570534105e-05	-7.942255883694724e-05	-6.0182077389154134e-05	-5.975048952767675e-06	-0.00039800754400975546	-0.00018519577436504057	-8.649026730949608e-05	-5.546545277520992e-05	6.851539047412572e-05	-0.00019358941275323234	-5.468669539638532e-05	-0.00012202276460552355	-0.00016754129829442505	-0.00014004675318230646	-4.605328326516755e-05	6.179847996171616e-05	-0.00018063026315416698	-3.963356296598664e-05	-0.00019506154783121576	-0.00012138692013246503	-2.6387976285385434e-05	-0.00031645500921324843	-0.00015705622529508728	-3.368098311759145e-05	-2.376844571057589e-05	2.927953720512019e-05	-0.00033767711871685664	-6.49872990387164e-05	-0.00020155983483483378	-0.00036286773298871146	-0.00016555057856009313	9.733713275869157e-05	0.00046870648303824243	-0.00016368544398669813	-0.00011182356174633629	-0.00047296830163473546	-4.161338529730925e-05	-0.00014782219753700074	-9.427889062028875e-06	-0.00018687671669222878	-9.244550727124455e-05	6.443875025248797e-05	-5.625390280688485e-05	-2.5309303987457813e-05	-8.094406596909301e-05	-0.00020137367045898778	-0.00037183256088935	-2.5767169466632065e-05	-0.000300179674466254	-1.044681957608968e-05	-0.0005342974492313571	-0.00017514200231748465	-0.00010084435243733985	-2.6277074401755078e-05	-0.00023432014694406867	-0.0005886301455044423	-0.0004245292959706951	0.0001363318432048275	-8.708154155797963e-05	-6.243914219789414e-05	-0.00023267725006710248	-7.9452316005962e-05	7.529512168690783e-05	-0.00013807239843728952	-5.435238962354144e-05	-0.00022061935945115037	-0.0003082761956314936	0.0005707128844504061	-0.00011619384396037248	-0.00011150513132962596	0.0012045107410364108	0.003285958586713898	-0.00015230854247962497	-0.00010480339559863223	6.160035959279713e-05	4.150105844541326e-05	-8.081579444724558e-05	-2.117573776575416e-05	-0.00011018240663106959	-6.308733124971546e-05	7.2189036317763e-05	-0.00015419314809469577	-4.0782819929874996e-05	-2.6718252157600512e-05	-7.594368282071046e-05	-0.0001871130937763313	2.5775633911345297e-05	6.478350976328157e-05	-6.54168856769787e-05	5.1650219853696604e-05	-6.882068471365406e-05	2.5906214914537666e-05	-4.019585318697227e-05	-4.027197331562715e-05	-0.000168078946263777	-0.0002588978092397792	-0.00023929469769170303	0.00039476142534519297	0.00011455181286323586	-0.00013155770230922458	-0.0002480458222461161	5.8483712110938876e-05	-0.00030652338738806987	-5.1737576149425535e-05	0.0001274261238061753	0.00040910438989574176	1.8152538946496946e-05	-0.00023204018023223957	-0.00017819923293490095	-0.0001372577104558464	-5.010470255642346e-05	-0.00029349163266509056	-5.945101754507715e-05	-0.00015786027069537422	-0.0002092410901149891	-0.00020816425923487705	-3.2671523333700525e-05	-0.00015013697974797257	-0.00012804010273344122	-0.0001452014667030462	-0.000460705086383163	-7.108259624901412e-05	-8.599824846867104e-05	-1.1508786674740226e-05	-3.258706080868331e-05	-0.00010871880768556708	-7.842392630682687e-05	1.9596597980453775e-05	0.00014674239606224783	-3.112823577712814e-05	-0.00021900568732114489	-0.0002120483428556729	-7.247140506989031e-06	-0.00021652934624764368	-0.0003176746377203458	-0.00021123151416846286	2.6684974465429502e-05	-9.795765903744611e-05	-0.00035315509688441305	-4.149487028556268e-05	-9.124165586507934e-05	-0.00023013230858223021	-3.649114886478292e-05	-0.00020025181236371092	-0.00033390480181332	-1.7548435346525135e-05	0.0012199262312847681	-0.0003720107889924847	-0.00016724154965915767	-7.10920400965397e-05	-4.202170105732888e-05	-0.00047052023694188987	0.0012997655729238978	0.00044830362116950325	-2.3892074983737174e-05	-0.00018297135897203342	-0.00011045843293884986	-0.00020330420440361214	-7.159780596808543e-05	-0.0004838712556531886	-7.138365131628071e-05	4.782103415475027e-05	0.00028862930573648186	0.00010791854405441524	-0.0002159664670207275	9.473748749082131e-05	4.419753603580014e-05	0.0002727622376501003	-8.356460396603886e-05	1.1963164802505475e-05	-0.00010512646010551691	-0.0001292889194326397	-0.0002470263556791228	-0.00018440871469789584	-0.0001602593182829444	-0.00017304376949841245	-0.0002417282105580123	-0.0002491778901306939	-0.00017937787631341746	-0.000315537202092532	-0.0002814302441299371	8.782784669532278e-05	-4.614700322584584e-05	5.3382642851233446e-05	-0.00018247841916067006	-9.384077356541944e-05	-1.8446171599608495e-05	1.3423689243361534e-05	-9.584173248105162e-05	5.13832460007748e-05	-8.344182166822928e-05	-0.00016443903030233153	-0.00026815932772017713	-1.3786991775153305e-05	-1.420086490273733e-05	5.535368923652579e-05	-7.550475775735956e-05	-0.00031504807084782805	-0.0003571410398412679	0.00033697504478295257	2.3959413868218307e-05	-0.00022672250758485327	-0.0003002615443059193	-3.3110221610256526e-05	1.888093363636917e-05	-2.6488229756102508e-05	-0.0002429383201891064	-9.215157810120613e-05	0.00028601916029704835	-0.00015497966355363838	0.0042829491573959785	-0.0002191170561798963	7.514552290200902e-05	-0.00030467367376367976	0.00012282628725861008	-0.00011046823004066696	-1.4352083699290592e-05	-0.00022820762811584462	6.316418630995811e-05	-5.858885911256309e-05	-0.0001561213426348161	-0.00013687364194692634	0.0025885517732457722	-0.00018183126853924195	-0.00037532007200555685	-5.343083134351444e-05	-0.0002944777607680137	-3.55956266834274e-05	2.0767720708920192e-05	-4.1149221257252586e-05	-2.0893911594222903e-05	-7.511355421232033e-05	-0.0001392563324362889	-5.281115834002061e-05	4.215023364750634e-05	-0.0001906400627336669	-0.00020476153686688856	-1.393283191514759e-05	-0.0001300593068279769	-0.00013631889185494026	-0.00024658176401497135	-0.00012759645374262464	-0.00017649171664644607	0.00018176024782927668	-3.2487154501872183e-06	-4.498504522924365e-05	-0.00013794425199032504	-0.00019632201687708788	-0.00010251190592483864	-0.00012397530267542516	0.00016436282170868594	-0.00043074174737355855	-0.00018877797779083192	-4.728616838781962e-05	-0.00013873239780492675	-0.00015891204326426824	-0.00019848788590940894	0.00016464994563985608	-0.00014711477491561237	-0.0006104274454955755	-0.00029053322949942016	-6.667013713433917e-05	-0.00020377534598902517	-1.123260121733605e-06	-0.00010731530630822924	0.0005415790794149537	-3.7361277238153174e-05	-0.0002710173376816416	-0.0002799430958455292	-6.17574553472163e-05	-9.459061355144193e-05	-0.00010410866675114171	-8.08446185578223e-05	-0.00023945508196299527	7.636060284570312e-06	0.0010578620406867367	-0.00011989827819434883	9.866082951719935e-05	-0.00012373366454603179	-0.000226205522827102	-0.0001434482506047842	-8.204572197624103e-05	-0.0001385553039324992	-3.73245069931386e-05	-0.0002764885189056106	-0.0003145767223838778	-0.0003156049061126855	-0.000199884440453833	-0.00010237839471292176	7.731957840254306e-05	-0.00014713903428934595	-0.0003063170980502106	-0.0002930287442301853	-0.00021831950694272193	-0.0001470048553497151	9.033829534103043e-05	-0.00010079043584401369	-8.146975590715629e-05	-0.0001142327786463176	-4.27081776921438e-05	-1.4743450236769946e-06	-9.504683032875848e-05	-8.764621540118847e-05	0.0028922351538832897	4.139859351708615e-05	0.002683078837082035	0.0025074876477665852	-0.000175039878534722	0.005399633537745353	-0.00019919678123310605	4.208242544477449e-06	0.001877772569020071	0.002736489341141231	-0.00026457745570337125	-0.00018314665808218027	-1.8186163971252922e-05	-0.00010790879885108043	-0.00014278525473891026	-0.00019322108670209614	-0.00019304633835578243	6.7452027116180516e-06	0.00010558083021671555	-7.732253333616583e-05	-0.00012544546028141098	-0.0001348646705855904	-5.332726889400682e-05	-0.00014292247779551908	-0.0002130309552598045	-0.0005230464985431051	-0.0003334561471729095	-0.0003813662553854163	-0.00014462622459817165	-0.000734369429161196	-0.00011468438645288512	-0.0002904225656242877	-9.536768949234054e-05	-0.00013347016977732242	4.42400939570979e-05	-8.046261747099811e-05	-8.957506944681011e-05	5.701228642851437e-05	-8.013811995567205e-05	-3.575405052453824e-05	-0.00018808487491527346	0.0001400015297028549	-0.0002729279195267767	-0.00011347552160930396	-5.4265783736664864e-05	0.0015890746076074156	-4.7415609569882654e-05	-0.000267794814203776	-0.00018080888231592314	-0.00015352712822365197	-7.175243165185346e-05	-6.835912749128229e-05	-5.994432221585825e-05	7.794316708814918e-05	-0.00018211371459316	-5.5709780792295176e-05	3.555245203922986e-05	-0.00018312267137713292	-0.00015824001160993952	-3.374038304496879e-05	0.00013928225780981518	-5.236445877735351e-05	1.936139272979728e-05	-7.659093716159821e-05	-0.0001331106687613008	0.0001173323732902743	-0.000144811563429896	-1.7334434058824237e-05	-0.0003902221013162743	-0.00018186906971050874	5.716987769960161e-05	-0.0002929495435900231	-0.00011422501322752191	-0.0002448796343329033	3.6871265857764026e-05	-7.37244536391698e-05	-0.00027545291411964644	-0.00018749131961185589	-0.00014783514787484624	-3.393156369513456e-05	-5.593998708673387e-05	-7.070116410317204e-05	0.00010151539110394576	-2.3252995135854322e-05	-5.470964836455755e-05	-8.878972576696257e-05	-0.0002022634396473624	-0.00020373027463710676	-0.00010502296075295224	-0.00026798688268257786	-0.00020208891016109117	9.716635528108329e-05	-0.0002547821707205	-0.00013157565550792218	-0.00023788756035043787	-0.00023043724940654612	-8.394114900440517e-05	-0.00016280561812960292	-3.3541613640115503e-05	-0.00012806020131305668	-0.0001242335831506397	-0.0002337158841056579	-0.00038024209217919595	-0.000197477909730789	-0.00024484334182428786	-0.00014330634494571658	4.7893138427518956e-05	-9.867399250533196e-05	-0.00021254354642662168	-0.00011298372987455939	-2.554409613969456e-06	9.627292763631671e-05	-0.00023043099083096692	-0.00029219155582830593	-0.0002812591777831654	-0.00014426288028592912	-0.0001416156846493098	-0.0001386411773472547	-0.00010087400098923079	-9.729703268914291e-05	-2.74810392715714e-05	-7.853565425328452e-05	-0.00030002474589504384	-3.159557710814526e-05	-0.0003425082391659608	-5.963626094217215e-05	-0.0003542291095788069	-4.280029800397264e-05	-0.00020258265962767998	-0.00012381154223842794	-6.455145513244414e-05	-3.0601134137642685e-05	-7.608334979591325e-05	-8.017749174120657e-05	-1.9380431683481947e-06	0.0027751261438745786	-0.00012293351076379135	-0.00023552214089170667	-0.00013013975610500666	6.484845346337806e-06	-0.00032977258369658996	7.883115881193515e-06	0.00012071510368868321	-0.0002997683299731756	-8.19790528567252e-05	-8.623890341210379e-05	-1.6296580398618494e-05	-7.166462174343554e-05	-3.9716871153232156e-05	-1.7703264538284773e-07	-0.00020317678731928096	-0.0001005575683748135	-0.00021986500426379117	-0.00012345336957725304	-5.257668391017216e-05	-8.617569708690663e-06	1.2826151462203282e-05	-4.7102207258411575e-05	-5.8311503228152973e-05	-3.2313214477006366e-05	-0.00028426753538676264	-0.0002416142250584013	0.0009748593839720216	-5.3899991201392035e-05	-0.00047836648922311583	-0.00012927925378420187	-9.2890690143808e-05	-0.00023323816150732892	-1.374503846843461e-05	-8.461955467112519e-05	-8.886200772823265e-05	-0.00011347693203040073	-9.756207880873359e-05	0.00019378116606707689	-7.871333941018734e-06	-0.0003482700275709145	-0.00010508045896543237	2.954046846112698e-05	-3.861057687010473e-06	-0.0002506812862986915	6.182564635545509e-05	-0.00017629533186874465	-5.309436255183528e-05	-6.49306501880115e-05	-4.900238366140003e-05	-0.00010072083560414278	-3.623801742837782e-05	-0.00021063838916903407	-0.00020039519398199732	-0.00038239595971519344	-5.815175562712694e-06	-0.0002130006547665849	-0.00025548704414000143	-0.00014799704130594564	0.005747186970194993	-2.585261983916055e-06	-3.609444558855064e-05	-0.0001604545506935032	-9.325942505075273e-05	-5.367903728174601e-06	-0.00030853736285245333	-0.0004344237466548636	-0.00016684848824877028	-0.00024948020811403615	-0.00021805672608734696	-0.00020070240900535745	-0.00011994520384038999	-6.780056219317811e-05	-0.00022097072553252563	-0.0001868734497196196	-0.00021158962753433763	-1.1649661087110924e-05	-0.00018235431329097562	-4.654963510558637e-05	-0.0003767877225811483	-4.1744739400350285e-05	-4.7157351051287163e-05	0.00038223860948209996	-0.00010648560048933272	-0.0002609909046914111	-0.0002533410622783076	-0.0002291865681546837	-0.00015279758550939607	-0.00013586323254260118	-0.00048420236914177594	-0.00018241739104658992	-3.712775763323643e-05	2.9065202199446494e-05	0.0005151715849883691	-0.00010649480112738027	-0.0001854914131304484	-0.000300315107888724	-0.00016694885168273664	-3.7141003470540346e-06	-6.697926570778433e-05	3.491748775954412e-05	-4.119220557453237e-06	-0.00018192250183367208	-1.773276253216089e-05	4.0544610426270265e-05	0.0002806258280906357	-0.00018004691521459828	-7.271150931387733e-05	-3.437475882840597e-05	-8.065021765192988e-05	-0.0001051662600622495	-0.00023546189239896293	-4.308942004382604e-06	-0.000208485448754279	-0.00014599933114068286	-9.537750537456951e-05	-0.00011012466376586511	-9.274105923571135e-05	-0.00012007880639169193	0.006032164065409293	9.041758259917081e-05	-7.628776373785452e-05	2.212422659056003e-05	-0.00027956308709535776	-0.00029725915961888275	-6.238642551206511e-05	-0.00016006948464449518	0.0006883705372992794	-8.764625918618538e-05	0.002436956106105505	-5.319377436201439e-05	-0.00010396660365491325	-5.9260035124167265e-05	-0.00015363498130383375	-0.0003546403485637003	-0.00028355279520200907	-0.00031489247113675357	-8.870221793652571e-05	-6.422128179847692e-05	-0.0003908803041875511	-0.00011093731666579179	3.900277439611715e-06	-2.1783898248767845e-05	-0.00018191398498754017	-0.00036792896967299235	-8.37178808496676e-05	-0.00010122866275057489	-0.0006545585269875254	-0.00043357144791746955	-0.0003432417814088279	-0.0001704404373534308	-8.959652386487638e-05	-6.515952709186923e-05	-0.00018414017258423183	-8.987998579785492e-05	-1.4598081175331673e-05	-0.00023870453618900678	-2.3592009983905975e-05	-3.629119663329744e-05	-0.00011417368567210443	0.00026947718084478577	1.916133275056848e-05	4.645681020200279e-05	-2.0579831671159875e-05	-2.4022532162272085e-05	-3.8126012237948998e-06	-0.00020609506328891542	-3.802641173272333e-05	-6.317752293951738e-05	5.8316183658861714e-05	-1.8808634067452884e-05	-0.0001713348787810583	-0.000758667520559842	-0.00012791461966990604	-1.367952178504681e-05	-0.00011514455802110718	-5.818119853955889e-05	-0.0002577964847597539	-0.00024554232451673766	-0.00015719618099843146	-8.203632991382366e-05	-0.00010220587761260856	0.0002776687626696884	-5.525633444223253e-05	-8.676215079538466e-05	-0.00046731908682156806	8.103948828800783e-05	-0.0002066553047450355	-0.000266611942072593	-0.0002127085347698022	-0.0001748042532492877	-0.00022989490801113825	-5.3323068385444156e-05	-2.8951671303048744e-05	-3.720453301667597e-05	-0.00021608158069363258	-0.00012787264777199762	-3.112351133993762e-05	-8.427670804996015e-05	-9.978898182423217e-06	4.454233120560392e-06	-0.00014336709596374326	-0.00020533594221400613	-2.9421990656375412e-05	-6.318187450434367e-05	-0.0003723190565385643	-0.0001031142208622513	-0.0003093757293368507	-6.275531377253289e-06	-7.778953106363984e-05	-0.00023062767573730342	-0.00020146296284993297	-0.00023750385273697304	-0.00014723093519534015	-0.0002006511777843639	-5.8873920835340633e-05	-0.00018686877958271422	-0.00012628976351423572	0.0001312151256534049	-0.0002288445250314849	-0.000450128343119487	-0.00030106608505878793	-0.00011865920796092671	-4.841494309546505e-05	-2.7108408832832502e-05	-0.00012524678344474018	-0.0003759758299410498	-0.00016136588622834517	-0.0002136938954735032	-0.00011114598817425345	-2.777528968854249e-05	-0.00019553620338392912	-0.00020799549166161316	-7.635900059043733e-05	1.8309224551748395e-05	-6.668311148715733e-05	-8.465906023682869e-05	-0.0002499570711852634	5.855285645569904e-05	-6.447396937922854e-05	-0.00012125833919730189	-0.0003264583488356201	-9.467445744759807e-05	-0.00016993721664982213	-0.00010728064950896552	0.00014826260960380496	-9.892319453475647e-05	-0.0001108148095030255	-0.00011649496744629163	-0.00015428478106731242	-6.023301606344911e-05	-0.00034703178534794236	-6.75851710437977e-05	-0.00021396185133263108	-0.0004067616964777625	-1.1462623203592462e-06	-3.3822534242799585e-05	-8.242950073967373e-05	-2.904001028597504e-05	-2.4851357944658444e-05	-0.00014782362508884502	-8.862312873384949e-05	-2.390108724426157e-05	-4.485030646998957e-05	-4.204219643061591e-05	-0.0001677389337450804	-0.00022423576505595897	-0.00010570168152148166	8.673856002021477e-05	-4.9799678430783884e-05	-0.0001511748598280782	-0.00034962496869118395	-0.00037706175066557434	-1.9562185992077266e-05	-1.9401219635572848e-05	4.1961673059987545e-05	-0.0001452530794828386	-8.443803549062558e-05	-3.298224135831399e-05	-0.0002722923505597488	-0.0001246919226361035	-8.393915146779945e-05	-0.0002278454575579403	-0.0001419753693448931	-5.5313151186275715e-05	-4.848271350738437e-05	5.2836778085245335e-06	5.969966938263086e-05	-5.789537219488893e-05	-8.690154525057909e-05	-7.934888732015125e-05	1.8250970704586637e-05	-0.00047291553422506145	-0.00012512943320212378	-1.4571516787636249e-05	-0.00012347625290325668	-8.585904822203016e-05	-9.76654421672018e-05	-0.00013854402369669767	-0.00018607008041578797	-0.00015291327630176184	-8.060086279526708e-05	-9.96094537112709e-05	-8.550228013589855e-05	-0.00010490203870506416	-2.2911115879172826e-05	-0.00014698112853083433	-9.319162603654401e-05	-0.00019399046914981972	0.007197817976813348	-0.00014243032455540916	0.0018789448061831426	-0.00023497284551850743	-5.258558385147435e-05	-0.000393051445868206	-0.00013517544544260456	-0.00010717970877647036	6.758516276276488e-05	-0.0002492093691835313	-0.00021385158497085963	-0.000267705339806233	-0.0002542298018259221	-0.00014753911917440588	2.9475383182506106e-05	-0.0002820190823022782	-0.00024463900749546237	-0.00018636559266161577	-0.00012320658081183631	0.0033655974010601934	0.0020931209916011492	-0.00032300393619260725	-9.852705726546554e-05	-0.00011154778268876305	-0.00016981153286763667	-7.891052435519723e-05	-0.00021287134885990622	-0.00016422856404116915	-0.00011034828986501642	-9.082547175230595e-05	-0.00011249711600655796	-0.00016435455485332723	-0.00014807744121805578	-0.00010876025982839633	-8.302932717862338e-05	-0.0001798945388137586	-0.00016413327259898284	-3.413620443659174e-05	-0.00033371422090427316	-0.0003060156955059989	1.1606186294093965e-05	-0.00042329318876448607	-0.00026722617802960605	-7.255646095838976e-05	5.661938386322734e-05	-7.572530170596162e-05	-0.00022142106958572265	-0.00023308962897205612	-0.00014312133566611135	-3.0528647374181995e-05	-6.296118600680341e-05	0.00011545953593945312	-0.00019232131316012684	5.775011650476977e-05	0.00013400349509207692	-0.0002225939837839426	-0.00023186858140854691	-7.443884680653765e-05	-0.00030644310258454843	-0.0003963940584161246	-2.206779195513565e-05	0.0008523120713230482	2.8439372530159698e-05	-0.00033786696988670885	9.579863388022451e-05	-4.4790293335218654e-05	-0.0002930079536770122	-0.00016164580091567439	-0.0004336723555791527	-5.640620367923488e-05	-0.00014586914473676172	0.000130374348430302	-0.00033632184082151923	-0.00014784214864538108	-3.0010178476277217e-05	-0.00010948394845567008	4.757048666282935e-05	-0.0004733173494239268	-0.00012339183508899856	-5.953251760246447e-05	-0.00015913454761168818	8.088623841886897e-05	-8.045992743195094e-05	-0.00017006873207010083	-0.00022393769214342838	-7.625916936669586e-05	-9.247533367527033e-05	-0.00020062928497420007	-0.00013780946225320421	0.0014768947155799131	-0.00013071161028278643	-0.00025172968505954594	7.573592727563255e-05	0.0004326709136619793	-7.805034870730214e-05	-0.00020959282250565574	-3.489875479363133e-05	-0.00014516155307032114	-0.00011251120937223135	-3.502650228438835e-05	-0.0002579829686033763	-1.945001692632946e-05	-0.00037271910267911096	-0.00015983488575666837	8.128518360848561e-06	-4.160762801719302e-05	-2.6784911827513485e-05	6.885984138643776e-05	-7.02872448819781e-05	-0.0001243337376907498	1.6902508889178398e-05	-2.0511433665944163e-05	0.00017180352149464935	-2.5877718659772496e-05	-0.00024481699536853377	-0.00014751652989062074	-0.0001932397846325078	-0.0002633471097598365	-0.00016320358689560132	-7.027073324683782e-05	-5.103091197716562e-05	-0.00018847899617701223	-5.5500345030830384e-05	-0.0001719116097716971	-0.00014354170087942152	-9.595670080796364e-05	-0.00021619011130740584	-0.0001263132399187512	1.994672588677523e-05	-0.0004064743558798232	-0.00013518983524242353	-7.820356561967654e-05	-7.370096813913489e-05	-0.000144530298252545	-4.820616770138576e-05	-0.00020417652054435697	-0.0002577137813671279	-8.416460552162159e-05	-0.00019602779598990386	-0.00021995119588190932	-0.00011949139034702234	-2.004272168957259e-05	-0.00011834032245116968	-0.0002127926230249302	-0.00028565043899091245	0.00011042872941653529	-0.00022169214255327783	4.462273753525805e-05	-0.00018605525768981035	-0.0001537503758494175	0.0002820761689408334	-0.00012032120781202398	7.157651074069637e-05	-0.00011986512038811706	-4.756503876664919e-05	-0.00021972532020074297	-3.270223529262365e-05	-0.00026262451495781905	-0.00014715455224623754	0.00019516014867496868	-3.22220747682344e-05	2.4110045100211747e-05	-0.0001804154434304396	-0.0002774681482383788	-4.538175158877265e-05	-0.00035349996234164475	-4.143167789723174e-05	-0.00018558551564531466	-0.00011129210901422094	-4.834951591173999e-05	5.0089468834485255e-06	-0.00011734665556253049	3.827349664056027e-05	-5.553550773139054e-05	-4.9680263833171976e-05	-0.00013258937084743193	-3.4504952639164345e-05	-0.00020204484828941112	-0.0001335012116451576	-0.0002069876050588623	-0.00026927031744753023	-0.00022928607462684324	-7.202962220957466e-05	-3.460847457924741e-05	-0.00014595775275568434	-9.059768990704957e-05	-5.818747826066422e-05	-7.657910701364682e-05	-6.18020928796901e-05	-5.602589001957362e-06	-0.0001922678834173568	0.0015560175287247654	-0.00020487838123604577	-0.00016945283111357602	-8.154151142948094e-05	-0.00011174553888216997	-5.782164363789655e-05	-2.9209108018456794e-05	-0.0002605963186532332	-0.00014172490153902044	-0.00014187871371410354	-3.723051330044967e-05	-6.26152583224044e-05	7.844883706888679e-05	-0.0002268318701443859	-6.064132817775289e-06	-3.602304974175407e-05	-5.547715039566421e-05	5.9386689990719105e-05	-7.962387677312137e-05	0.0001682898846619298	-3.257769229802482e-05	-0.00011801377977616264	-1.9858173678868825e-05	8.29100184834938e-05	-0.000111131676539576	-0.00013090989742520543	-0.00021441219326866128	-5.3128226137180884e-05	-6.255074013572184e-05	-0.00028156502444930457	-3.4514179074187135e-05	0.0013276639412850369	-0.00023808840939778245	-0.0001723873918439952	-0.00022275781062268323	0.00023333244804318732	-0.00020823915427608527	-9.472068050999856e-05	-0.0001236332000030086	-0.00013257992745822843	3.814212401851964e-06	-1.0868880655037995e-05	-0.0001241371580193624	-4.4147053203558234e-05	0.0003892375522042565	-8.248381248650851e-05	-6.04745522690138e-05	-0.00023412997240770345	-6.161361497659816e-05	-0.0004205045282814929	-0.0001547861768412368	-0.00019569108810698485	-0.00011425348108272501	-5.615275245425856e-06	-0.00023147224419154617	-0.00026399689941929074	-3.180382661205127e-05	-0.0001233200338976313	-3.5642268106049257e-06	-3.773683709830265e-05	-0.0001536979870924508	-0.0001341736309696424	-0.00020035956467767996	-0.000278518313670456	-0.00013720710862401368	-0.00012520278004034608	-0.00022826350904114992	-8.765967968951997e-05	-0.0005501962910581884	-0.00021764114273265246	0.00656496153572664	-0.00040252167474194117	-9.537873196415837e-05	-0.00015264386839460107	-7.245894806278602e-05	-0.00015538501936193525	-0.00012007986473258583	-0.00023721091385674452	-0.00034365331933278257	-0.0001893216823112573	-0.0002662505529263101	-6.724189565658838e-05	-0.00017096795782166145	-0.00023006438242147083	-0.0007886233810013444	0.0026042712681131073	-4.255940518756523e-05	-0.00014726795508815605	-3.476955595501064e-05	-4.828192195212306e-06	-0.0002730478706580328	-8.590308931344155e-05	-0.0003069835110323154	6.945642562042964e-05	-0.00010568663658282105	1.7634230763631823e-05	-1.3101741038067872e-05	3.381487508932043e-05	-5.15602926608166e-05	0.0010276142053842956	0.0008599981571943191	-2.481545468857705e-05	-8.232854758561177e-05	-5.4760784992730816e-05	-0.00015361718755805238	-6.618561598141971e-05	-0.00021818538778938475	2.2406021450645824e-05	-5.0613442864574966e-05	6.160025626817754e-05	-0.000130499326679958	-0.00023170611180933635	-0.0002519549024357846	-0.0002364463366506911	-0.0003302947317962274	-0.0003783660100351112	-6.158299955908197e-05	-0.00016460366819959633	-7.424510898963147e-05	0.0019240164811849887	-3.686588431699733e-05	-0.00032520127321547233	-0.00014142843835117402	-0.00013429080675018103	-0.00015656168471858247	-6.394605502096126e-05	-9.409332535267822e-05	2.094569118601204e-05	-1.8997922116161854e-05	-0.00020144127931697768	-0.00029509600291873644	-0.00035536006514394226	-0.0003596136877674286	-8.168631856298811e-05	-0.0001281872109553624	-0.0002192640184196386	-0.00025188004199951574	-4.419242564613483e-05	3.2764738614589175e-05	0.0012316340583742166	-0.0003168577210879887	0.0006736978063799153	-1.7874539933480814e-05	4.76829506309477e-06	-0.00023297591513434164	0.00021600915047386684	-0.00012762632697161907	-3.862985762648125e-05	-2.1123281039095144e-06	-7.148183434170341e-05	-5.9319951025905765e-05	-0.00014985437011381708	0.0006138592388012621	-0.00018895821420030398	8.883501517719994e-07	-2.9573098037797823e-05	-7.651965034420238e-05	3.939204363473077e-05	-0.0001170866351825519	-0.00025207709405245866	-0.0001786669848774289	-0.00014877242038634464	-0.00020206074253611216	-4.83583819460423e-05	-0.00021613971500256596	-0.00013247747648413731	-0.00012782014104999187	-0.00012111616629203705	-0.00011235100926046189	-0.00013677087861859634	-8.854773311746636e-05	1.558773910999736e-05	-9.794993914539923e-05	0.00016862897040381453	-0.00017756685608134954	0.00046642495992869903	8.185522267755178e-05	-9.077071611034228e-05	-3.367603774818678e-05	-4.320638841770376e-05	-7.18931589253657e-05	-6.112804362848287e-05	-0.00018247644140302488	-8.09000710172313e-05	-0.00033579491994053016	-0.00017968160108936343	-0.0001329551707465254	-0.0001530707319266297	-3.589119367945652e-05	-5.835693200560504e-05	-0.00040992034271499433	-0.00040080040917662806	-6.060037915941498e-05	-6.24682971601441e-05	-0.00018331736311785247	-0.0002987219040445053	-0.0001407242691010991	-7.255856295416499e-05	-0.0002288743543298072	-8.844203263636409e-05	-5.290960385645395e-05	0.0004573685148888392	-2.8547831065272494e-05	-4.2964799318067366e-05	-7.912663926149583e-05	-0.00026023037763905763	0.002899877335562598	8.127323026741515e-05	-0.00022050588047235037	-4.4993529176044897e-05	-0.00033272964301243955	-0.00013308220113743703	-0.00023868522134896117	-4.536045511180571e-05	-6.0799542286147016e-05	-0.000100793982830918	-7.339957244503551e-06	-9.250386250095921e-05	-0.00016612425619348198	-2.6414177094715437e-05	-0.00021062289727708468	-0.00011528307098183007	-0.0003374684226771606	0.004643100014035869	0.0011790878351686923	-5.376127208814603e-05	0.009146141443589634	-0.00020618112474198342	-0.0005933894029178806	-0.00024956821253256883	-7.677686116024179e-05	-0.0001615524095161512	-4.803464600871879e-05	-2.2972768563843142e-05	6.446266850645884e-05	-0.0002686743057779496	-0.00020620695237610662	-3.514382284081631e-05	-6.474020915822472e-05	-0.00030427475630256874	-0.00015836445719161508	-0.000100014688932618	-8.261113712552788e-05	-0.0005126082222838227	-4.433913251634804e-05	-0.0001667383020959648	-9.523142169015312e-05	-0.00011143144421191646	-0.00013423379079978187	-0.00011572999902890352	-4.2985561691356285e-05	-0.0005203194040221928	-0.00021612902626061393	-0.0001894074516970108	-1.0447877193355127e-05	-0.00027203894658613814	-0.00017929877639851703	-0.00023974789853577062	-0.00013747971632191826	0.004364552172731042	-0.00025832768791423456	-0.00016124936032692645	-0.00019363608154912952	-0.0002458584236543957	0.00018253607783235416	-7.335077630756299e-05	-0.0001823918650528174	-0.00010330274937224128	-0.00026671840991376373	-7.360390207312653e-05	-0.0002779099492981807	-0.00011296964711404324	-0.00013596985088659588	-0.0002288794824486381	4.309729884647403e-05	-9.087088658872793e-05	-6.165503875638453e-05	0.00027083214519949683	-8.345324776754583e-05	-0.0003257864124422746	-0.00026814046841131163	-0.00024917615832073775	-0.00018944887128982785	-0.00016852144363540007	-0.0001648797034817482	-3.321510110441018e-05	4.387528130413403e-05	0.0001837114119803113	-2.9573002117707302e-05	-0.0002089983071901461	-1.6708878504086073e-05	-0.00018484924023241104	-0.00021277227570778694	-0.0001247764251620528	0.00019791496994819497	7.12162748856981e-05	-6.849882953819782e-05	-8.053483876314084e-05	-0.0002003880108951008	-5.374355679819133e-05	-1.9943651766163272e-05	-0.0001359640130790852	-0.00022625383201361265	-0.00015521948725042396	-0.0003891861816370004	9.438018864947015e-05	-0.00033187673985617756	-0.00018253628323669925	-0.00019120979104596567	-0.0001466731845120883	-5.219667759673047e-05	-0.00032578567225802945	0.0011252389760734536	0.00018332838768348852	-0.0006490164655559682	-0.00033327308328633234	-2.1898928774756003e-05	-0.00013750993224402242	-0.00011716997250818836	-0.0001424981838727657	0.00012579192911791348	-0.00010391884985726943	-4.291056361793826e-05	-0.00022891365418231557	-0.00014447862031023769	9.780985267410462e-05	0.012103411081265355	0.0002006910443645655	0.00010483130420782432	-0.00012650231957776864	-0.00027774915902478427	-9.985284334903878e-05	-2.1594434361920482e-05	-0.00030618441703321843	-0.00024529714721132815	-6.894084595422427e-05	-0.00011589156307070237	-4.6351671633144686e-05	-4.0285374712564754e-05	-7.362410622157239e-05	-0.00023869052216924012	-0.00022803842480354283	-0.00016550917484869123	-0.0002510887311250667	-3.315097833775782e-05	0.00018078070941075466	-6.512395291073234e-05	-0.0002724130889207368	0.00023303983078349353	-0.00024164152801806058	-8.380513128496725e-05	-0.0004259593238115006	-1.1935081048480253e-05	5.7824249216169105e-05	-0.0002543814240095832	-0.00010499598164843116	-0.00010158087604234235	-1.9450673824388226e-05	-0.0004932402801586092	-0.00028969170128076335	-0.00012361430423513304	-8.297487245752033e-05	-0.00037224783776673064	-4.5317919892190856e-05	-0.00011860930749842921	-8.462823194421507e-05	-0.00019768173565813283	-7.88398160185205e-05	-0.00014733793091204045	-2.5282481874715175e-05	0.000761572578767503	-7.133722345566808e-05	7.308204177333161e-05	-0.00017146692683186028	-4.177249472186046e-05	-0.00018498881186662658	-0.0002183575530422576	-6.283693981490281e-05	-4.511318438294313e-05	-0.00010195512635355354	5.602455560666626e-05	-4.372033010401346e-05	-2.1271822959606386e-05	0.0027789587885104347	-6.785770637593939e-05	0.0032282533973806635	-0.00013923335018752495	-2.7816444334524126e-05	-7.555095864461513e-05	-5.485073404443713e-05	-2.074616720227818e-05	-0.00023014597720604014	-0.0002525370395554626	-0.00013426049735732926	-5.1725981232119446e-05	0.00024159051563663354	-6.561828985768747e-05	-5.2972765856244e-05	0.0002888044445392781	-1.1708860660574862e-05	-7.029707058285852e-05	-3.293606697042056e-05	-0.0001885394343735429	2.7776502280278716e-05	-6.169679600207252e-05	-0.00018227951987190603	-0.00010028748611223022	-3.649784608659447e-05	-7.420995953493006e-05	-8.538653986518184e-05	-9.933028534607568e-05	-0.00010917009505808217	-7.689137502662311e-05	-0.00019245921626808192	-0.00021298164322357531	-7.135982980059943e-05	-4.334295576766557e-05	-0.0002087440960692169	5.457249184416286e-05	-0.00031439508980482067	-1.7720741755376955e-05	-0.00018645027298100407	-0.00015912096026519286	2.610034426844336e-06	-9.619843994074131e-05	-0.00022006099547418624	-8.90203990843885e-05	0.0004489448655136478	-0.00023595636629989932	-0.00023317764634741599	-0.00019514312455118076	2.208067501374734e-05	-0.00015649868058491	-0.00020062605450150045	-4.574962535565648e-05	0.00010500986529862356	-0.00019417468172845524	-3.51288891430699e-05	-1.3224548646977943e-05	-0.00021362324207728844	-0.00015479760871582146	-0.00029249409169328623	0.0003967871767609107	-0.00013770600565764522	-6.999446640749847e-05	-0.0003561317988398057	-0.0002756204768950394	-8.203499774827511e-05	-2.3162506406755857e-05	5.739113136276844e-05	-6.396965021297805e-05	-4.585347718604696e-05	-9.170113453492604e-05	-0.00013153630265974934	-0.00023666239788376018	0.0002630628911973626	-2.984992085019515e-05	-6.560953951419211e-05	-3.605572407844871e-05	-0.00020121162505201765	-0.0003270198125045362	-2.2500453188256084e-06	4.3643554555487227e-05	-5.3348912816559066e-05	-5.8475837700006033e-05	-0.00035660598932808177	-8.966152925763351e-05	-3.490929407661471e-05	-0.000287868395143519	-0.0001301395221691301	-7.774816619030853e-05	-8.535679863631786e-05	7.592674333134724e-05	-0.00014565137162237218	-0.00012436318681156722	-0.0002897114523650683	-6.079029739434474e-05	1.1995299641552162e-05	0.0003591205883536441	0.004521665504893483	-5.8104083377946824e-05	-2.8267233507165222e-05	-0.00024335570973173064	-0.00014331695077055305	-6.516279618291285e-05	-0.0003397018594381135	-9.613511703613877e-05	-9.335739680548149e-05	-0.0001315890964115055	-0.00017578106482868345	-2.7485738880101016e-05	-7.0145617296512024e-06	0.007905196892571662	-9.794105751854454e-06	1.6203320319201137e-05	0.00020198258342743269	8.372328066483146e-05	-0.00019952039620636688	-8.97059141918459e-06	-1.6342169113889153e-05	1.352706458085299e-06	-0.00015641613409021757	-4.609863125683973e-05	-3.9725267875365746e-05	-0.00016938816215441254	-3.2485345889526525e-05	-5.5128018195381115e-06	-9.42963404029806e-05	-0.00011305140505658276	-0.0002336791290232226	-0.0001629285187522294	-0.00014802968718848408	-8.059565753957049e-05	-0.00010472374615807048	4.2443533697662276e-05	-5.275188639572556e-05	-6.480094306458902e-05	-6.005123350692143e-05	0.00012176651315991304	-0.00017583258686638788	-9.341821842820205e-05	-3.40130591289319e-05	-0.00010833865210394836	-1.3010438223315055e-05	-4.968392149885045e-05	-0.00011708202411685526	-8.713476322555401e-05	-0.00023272139642267092	-9.605361876163002e-05	-9.737035258203383e-05	3.0715837993669467e-06	-0.00017619644842815146	6.728163691361558e-05	-0.00030724000970140295	-0.00039704275248922665	-0.00010316770625186783	-4.9837243650044446e-05	6.433858144856926e-06	-9.010266656226906e-05	-0.00027015597702082514	-8.729357302051593e-05	-8.622255640487355e-05	-3.4210947749909456e-05	-0.00023819660854570347	-0.00010875353422625104	-1.6287361255331566e-05	-0.00013950347085124948	-0.0003430278601925681	-0.00014659393474637748	4.091534749304461e-05	-0.00035708463427264387	-0.00011004852781301371	-7.861751292975945e-05	0.0007590221428538387	0.0001455753140745581	0.00010027256718256871	-0.00012248541027663694	-0.0001531668422119294	-3.8069627219958044e-05	-0.0001136425083660555	-0.00021321946052335435	-5.6958163334054885e-05	-7.042995494083505e-05	-1.9087650425879174e-05	-9.352708710476408e-05	-0.00032707499729190363	-0.00023276926556261603	-4.704797607864707e-05	-0.0002920708311749277	-0.00041441774239833816	-0.00029531860236432436	-0.0002481476497954304	-5.486405308584256e-07	-0.0001447998687607567	-0.00022732544807208254	-0.0003489107429426274	-3.693710047709559e-05	-9.504189902646697e-05	-5.808887538696678e-06	-0.00015594451600384055	-1.5577510526448282e-05	-3.834820177624282e-06	-1.2567414054653126e-05	-8.474362414351955e-05	0.0001337246171147436	-0.00011343207723412417	-0.00025251826689986026	-0.00011049197924806336	-0.00026420095819559115	-9.594681169918015e-05	-0.00020186892307865348	-9.909967407582114e-05	-0.00016137341854858417	-0.00023899002078540604	-0.00026376639435195015	-0.00026960052961048957	-0.00021698552953473534	8.598962891087835e-05	-0.00026867034012550354	-0.0003415180410713768	-0.0004037602815709592	-0.00021647165539315997	-0.00020774343094235223	-8.157827042703032e-05	-0.0001438044664688171	-0.0003264650965053842	-7.342816181631553e-05	-9.768629338255463e-05	-0.00015447204056408107	-9.065927944101927e-05	-9.392580746885843e-05	-8.55340713463508e-05	-0.00027436527278128806	-0.00024670441574709966	-0.0001957799473233283	-1.5055400357007899e-05	-0.0004151010051308154	-0.0001393622837123592	-3.320715450807652e-05	-9.743451172343872e-05	3.559665172690565e-05	-2.126029238959653e-05	-6.539973648488991e-05	-0.0003866984308312238	-0.0001856373618131133	-0.00010558445790132708	1.3481695425555924e-05	-0.00011372435888903149	-3.25645626078022e-05	1.709719339894238e-05	-9.282042732035888e-05	0.0001508370765279975	3.5068358357327486e-05	-0.00011348268066957028	3.5336314137953424e-05	-0.00015740207824070028	3.8949176577442036e-05	0.004546390417525273	-0.0002820358520831376	0.0007478981529305864	6.485658101162221e-05	-7.352867719598585e-06	0.003249339003756292	-4.229206352929604e-05	-0.0002512952604147237	-7.541326311926947e-05	-0.00011294558787161857	-0.0005000106307726109	-0.00029970049880032566	-0.00019815617650948105	-0.00024050976665265553	-0.00028647293941157464	-0.0001239642867886067	-0.00033019338020617514	-0.0001939523761353352	-0.0001937090604242711	-0.00010983419716099549	-7.360756248441334e-05	0.0035695495705612527	-9.033181165061174e-05	-0.00016333223836034527	0.00013743493706638616	-5.38819005354469e-05	-0.00031374163145731073	-0.0001180738239101062	-0.00010070183386361482	-0.00011589522597577214	-0.0002185985575035941	-2.7243662057598482e-05	-0.000340345124631015	-0.00027239025073572766	-0.00020800250281250603	-0.0001397092927652111	-8.023193634396968e-05	-0.00010939884390176249	-0.00025430956326099783	0.00013107110311521991	-0.0002800911425675997	-0.00022658673161949627	-9.123301429652729e-05	-0.0002068873324931692	-0.00031001270417303474	-0.00037805930368973843	-0.0002306912585197682	-0.00011473764411871782	-0.0002017952492873333	-3.074504994656454e-05	-0.00012630969995466236	-4.085958491442363e-05	-6.487871512458235e-05	-0.0003699157283122768	-0.00031653684805299336	-0.00035613490544815073	-0.00010337242044687604	-2.6448044024012783e-05	-2.8943806577527364e-05	-0.00011381892331014512	-8.107863127838854e-05	0.00010746175325709085	-4.694786603477642e-05	3.1419578923377416e-05	0.003614334203202941	-5.579488461561506e-06	4.348556297179109e-05	-6.636794994450423e-05	0.00016749914670563095	-0.00016129195780015729	-0.0001459982564948175	-2.9392396661772116e-05	-0.0001985553278688405	-5.0902230004675985e-05	-0.0002456951127911472	-0.000270259344231706	-0.00014763841743582032	-0.00010195598613664287	-0.0001295584449423769	-0.00020094211592326143	-0.0001384309111513489	-0.00013503097444304352	-0.00039888663564630983	-0.00020980423366658257	-5.2710933733496564e-05	7.581148172181509e-05	-0.00019302942395218038	-0.0001289453952083653	-0.00013929644503284818	-4.808434970023287e-05	3.506256713784273e-05	-0.00015782418616092406	4.317860667116559e-05	-0.00017328441978021626	-5.0853660597883635e-05	5.2188638507564417e-05	-1.8972280088395474e-05	-1.3914529144524181e-05	-0.00010271754779250074	7.375673338904229e-07	-0.00018844910203529288	-0.00012913719155644964	-5.448764102940893e-05	-0.00011474759654929079	-0.0001009549214984474	-8.956869670740652e-05	-0.00021150310122837067	-0.00020651132364061316	-6.052584481529069e-05	-9.432196847957477e-05	-9.957630904636516e-05	-2.2893590589418e-05	-2.1762891954152115e-05	-0.00023287161604380885	-0.00026163377487994156	-0.00011096594094163592	-0.0003201967027361805	9.990124115403075e-05	-0.0002474670948963465	-0.0001582981818025085	-0.0003120587330782602	-3.7135326944833175e-05	-9.495336735299583e-05	-9.238995666989056e-05	-0.00016344076692711927	-3.9609204989859376e-05	-0.00013663470856523484	-3.085094958430913e-05	-1.5995599991769987e-05	0.0030937683805160395	-0.00011349593021297048	0.005351639323444656	-0.00022158726182181998	-0.00015584682335665693	-5.1899139006990874e-05	0.0024836315101012417	0.0004070935170024695	-0.00017910183377733966	2.28418756929043e-05	-0.00012013088111046935	-0.0005549082476932146	-0.00015971247362244674	-6.294286774487362e-05	0.0001328739576457244	8.233944785525565e-06	-0.0001707539630624602	-0.00012151034082528966	4.834178211317399e-05	4.938382313296851e-05	-6.874885712174286e-05	-0.00030985527731635667	-0.0003777582665255454	-0.00022383083193429752	-0.00020354563287837326	-0.00022566032774597476	7.222935373359319e-05	-8.492092271394179e-05	-0.0002478018758249627	-5.332833292874866e-05	-2.6627355942841534e-05	0.0006989586981688851	-0.00010071630567763478	-0.0002016311576680217	-0.00013479450068971328	-4.6348855827059005e-05	-0.00016590613171078863	-8.76663282979614e-05	0.0008919270095074218	-2.0554123535556252e-05	-0.00017499057786664812	0.00037997318763467535	0.00010442581816206977	-0.00011766067081697603	-0.00023458949384314053	2.3781190792036255e-05	0.0002913000631411338	-0.0001638861545999604	-0.0001899949480554042	-0.00046610196310432504	-0.0001549148319141504	-0.0001825960662340856	-9.732266078392099e-05	-4.409045533767225e-05	-0.0001659832271659587	-0.0002241129736442886	-9.784083378440767e-05	-6.628432786385503e-05	-0.0001843273513805557	7.500259928550905e-05	0.00012247645534941228	-0.0002686577679285343	-6.69385551852748e-05	1.842853138591094e-05	-0.00010576698410081043	-5.6322453538011184e-05	-8.461863406164856e-05	-0.0002614468279161556	-0.0002212873595444677	-6.34544049205534e-05	-0.00013848276875948507	-0.00020123651107799024	-7.774148009113334e-05	-4.040203367573312e-05	-9.766291164245131e-05	-8.904069521924597e-05	-0.00016026451971902478	-0.00020998251140311676	-0.0002615067547143974	-0.0001141247620995715	-0.0002961088814783102	6.173024451303347e-05	-8.826895035644547e-05	-0.00014757500311886722	-7.165878980689233e-05	-0.00034568200772953456	0.005866285979362894	-2.1378442125608105e-05	-6.703073305101945e-06	-4.386926965114557e-05	-0.00032044754736075846	-3.296684738493755e-05	-3.312138139757529e-05	-0.0001783915830450397	-2.5893340489025237e-05	0.0013978699960959713	-0.00029373702711440146	-0.00024425510926322615	0.011747058344700585	-0.00046219012552350394	-0.00030229522961140335	-0.00013068623239404574	-0.0002023419989173445	-9.801521288758751e-05	-0.0001082410501878825	-0.00016547539739445604	-0.00023216732259686394	-7.711268208462998e-05	-0.00030950414252049795	-0.0002430542494112601	8.838894759332004e-05	-3.646901759044832e-05	-3.4714083896896476e-05	-0.00017803151516357916	-8.410028994844318e-05	-2.738396331474487e-05	-1.76045373612971e-05	-5.195000069682355e-06	7.502654528176731e-05	0.0002567777784461488	0.0008197358144636809	0.0002721491886101582	-0.00032156534096296885	-0.0001700084068794374	-0.0002999732782082532	-0.00023657083164632678	-3.405042053091812e-05	-4.930991774838777e-05	-7.16798885282347e-06	-1.3288412764302236e-05	-0.0002841563864275123	-7.253975410678923e-05	-4.1495654442873085e-05	-9.675681119797234e-05	-0.00011233080138297826	0.0002070464657469164	-6.90373637684142e-05	1.4456144894903383e-05	-2.9166719183129958e-05	-1.2262613342283035e-05	-0.00034367030733840247	-0.00010005003001908293	-6.384069164926927e-05	-0.0002546160615872998	-0.00024327027766769422	-6.834323428271322e-05	-0.0001838475347583955	-0.00016550325837095002	-0.0003391902912586222	-0.00018482199884090354	-0.00012027130625434696	-3.987794733049606e-05	-2.446811579194794e-05	5.601523037785112e-05	-3.161997029481749e-05	2.9240420832731216e-05	-0.00037385298419686716	-0.0003652934400445849	-0.0001791978570145907	-3.4693786377658616e-05	-0.00016502969567269398	-0.00023698592088601308	-0.0001265370205304067	0.0012873046064734216	-8.484801911346188e-05	-9.055333863893373e-05	-0.0001787427022763839	-0.00010261339290578961	-0.0001626064344052537	-8.853657675669242e-05	-0.0002404387277237829	-0.00017255415552940316	0.0009985777593059814	-3.108051693320308e-05	-2.3152089291327944e-05	-0.00017956628241089595	-5.94374364508855e-05	0.0038260575007728827	0.0014348198372513305	-0.00010409102067533768	0.008230038782709675	-0.00016243783892582	0.00019528980975331415	0.00011867038784871158	3.980224196715893e-05	-0.0003461026985671909	-0.0003593700158401069	-0.00011118069316426232	8.605424412452839e-06	5.292702059690114e-05	-4.887256411101588e-05	-1.3644179523883713e-05	-0.0003384756048689336	-0.00023448346560881055	-0.00027545983800027364	0.0005617810110725108	-0.00026207091913841007	-0.00029277215526273345	0.00014872345406915434	-2.2981731077803475e-05	-3.824458807856559e-05	-4.791859481628753e-05	-0.0002818922178362664	-0.00020729848005766692	-0.0003684806702254283	0.0009217321880176115	-0.00019770757195756774	-8.85407931772873e-05	-0.00016050505817529747	-0.00019731652278507736	-5.666585090233086e-05	-0.00017345633974171187	8.390726508474937e-05	-0.00016543540934654873	-0.00015913451632671398	-0.0001236418455911758	-0.0001358779575152845	-0.00012407059506005898	0.0007810011653973946	0.0014343482571830702	-2.3210336175845543e-05	-5.673702969140317e-05	-3.8850682543647546e-05	-1.915002991455611e-05	-8.270507722013364e-05	-0.00013246648903282026	-1.1014321844945538e-05	-0.00024057106482928416	-8.027772861973153e-05	-0.00022983936945470762	-7.729262442968322e-05	-6.360509249137834e-05	-0.0002296209769034917	-2.4614958352620255e-05	-0.0002791857814544623	-2.3017288971576807e-05	0.0012925131306637653	0.0008023072356956566	-5.509369734547361e-05	-0.00036892241261937583	-1.8568440709930108e-06	-0.00017660885773846977	-0.00017978407483568073	-0.00020261110500219368	-0.00022850488608110075	-0.00014619456524949753	-0.00020456194148503132	-0.00011757379286778626	-6.49367711205767e-05	-0.0002768044409041048	-8.956431698471506e-06	-7.460734661992753e-05	-0.000212138432826029	-2.6184457249268744e-05	-0.00025560119114180117	-3.470101106764885e-05	-7.404547425623185e-05	-0.00030856439059594165	-6.405137088154076e-05	-9.732261214973539e-05	-0.00019042070210037793	0.00010633930766639332	2.0923447645090554e-05	-7.60275528755366e-05	8.430561086267606e-06	-0.00011263295831056988	-0.00029917157317121295	-1.4340767542749017e-05	-6.329337137419049e-05	-0.0002058889804177133	-0.0001405079793295446	0.0034519051872349002	-0.0002577844647222252	-0.00013318750784799163	-0.0003334573068442131	-0.00014373110709266598	-0.00037482770598514404	-0.00027257261803633815	8.624526063420074e-05	-0.0002354114062855454	5.193211785032152e-05	-5.298034643696327e-05	-0.00016559736855028322	-0.0004036764170805097	-1.1776504311516252e-05	-4.225947802110098e-05	-6.374180029991224e-05	-0.00011665966370946641	-1.304182681206231e-05	-0.0003628521289799726	7.942091005839472e-06	-0.00017666701154778409	-0.00018065461736839028	-0.0002740753081376679	-0.0001942372277751684	-0.000184843644570545	-0.00015447829344813644	-0.00026419738087901353	0.00031195453907582416	-9.075217901424351e-05	-8.327738498498849e-05	3.307880755155774e-05	-0.00026247408923531294	-0.00010477404067960893	-6.191359430343088e-05	-0.00020142483557149601	-0.00023924149638518896	-8.052285445974478e-05	-0.00010180919008440912	-0.00011040343781011158	-0.00013901575788171386	0.00031829690279081826	0.0009320099218165234	-0.00015775878864766955	-0.00020354674347266167	-0.00021037815596431232	-0.00014258575431718158	-0.0002841570044395139	-3.328713471098786e-05	-6.913600587507539e-05	-5.955125892153826e-05	-8.565629431451565e-05	-6.246798803512312e-05	-0.00013408453101035084	-0.00015356235181177808	7.223253667046071e-05	-8.659256577691322e-05	-0.00015672732656124357	-0.00030143705774584814	-6.505553901391145e-05	-0.00017313712201168726	-0.00013634250153557898	-0.00041561887022986265	-0.00017363719686532038	-0.00035890730961683293	-0.0003595623928755955	-0.0004332774444491639	-0.00010674411931806733	-6.722138503010684e-05	-0.00018696244710585927	-9.651588909419325e-05	-0.0001830089037986732	-0.00021558998996266905	-0.0001447894045446058	-0.0001254779817931396	-5.1093545577116565e-05	-8.366085308365092e-05	-9.664597145051016e-05	-0.00016136577447559985	-0.0003481919660103329	-2.4300545222235193e-05	-0.00025918999150035345	-0.00043103002449239373	-0.0001792642199365855	4.402948361683373e-05	0.00026007087338785915	-0.0002306330075584904	-0.0003484074070637393	-9.433832705849306e-05	-0.00012982126478077274	-0.00024728174787851787	-0.0001926416653602551	-0.00016794233475349372	-9.721591208452937e-05	0.0013970465898710486	-0.0002452957677406688	7.291332635110227e-05	-0.0002432615300309254	-0.0002989695795285405	-0.0003166596400509959	-0.00018171994981135993	-0.0004354609513758474	-0.00010301889464555695	-3.526705880554172e-05	-0.00019138647585395128	-0.00012184251661296156	-4.7904111874147554e-05	-0.0003072582584729259	-0.00016307768870429734	-0.0003206622667479523	-0.00019549067003601228	-0.00013376458925242396	-0.00047653618829234483	-0.00012997663946041622	-3.5128554461275634e-06	-0.0002374408691103159	-5.196129399760408e-05	-0.00020653059280962646	-0.00019830918418534674	-2.867833502394164e-05	-0.00011253341633924055	-2.5251478632417343e-05	-0.0001227151765629748	-0.0001268207925913397	-0.0002333604693785766	-0.00032786881367760396	-0.0006161354199351124	3.481618395397087e-05	7.750049122084654e-05	-0.00033919347186314	-8.036567629932152e-05	-2.175955541063403e-05	-0.0002263896209404805	-6.520511534989311e-05	0.0004092053509508336	-0.0001702368720233154	-6.151958986096056e-05	4.7847523030086016e-05	-0.0001667793229240592	-5.808456375883267e-05	-0.00041089614857154635	-0.0001807452561402249	-0.0004428768862908956	0.0005357097506520094	-8.004783254046158e-05	0.0001841861262869123	-2.6561482431370743e-05	0.0001307136908395331	-0.00012865364096320618	-0.00011154857714861603	0.007024867188514714	0.00015892983267077528	0.009719218916932743	-0.0003775870065170519	-5.99788685672378e-05	-0.00010805740910108017	1.5563359099619743e-05	-0.00012069751294065062	-0.00010385774885164824	2.2302223335209136e-05	-0.00021383429605183275	-0.00043719753463265294	-6.701812724438937e-05	-7.224923931904352e-05	-0.00028312197213679067	-0.00011783112848251483	-6.425263447034614e-05	-0.0001010093389510217	-0.000292080207966019	-0.00014580388192787276	-7.360184917675035e-05	-6.199359988512969e-05	-0.00015468349482500575	-0.00011768018444115577	-0.00012095428461658527	3.035236151291739e-05	-0.00011116765342024513	-0.00015408132991540907	-0.00024266054821754646	-0.00016448299034923554	-0.00034995872604911616	-5.8898546075318527e-05	-4.754531274009368e-05	5.775399571652307e-06	-2.051834557448373e-05	-0.0004582728244075059	1.7384685138907757e-05	3.631675441307023e-06	-9.11549860680487e-05	0.00011742684689988541	7.226835281101558e-05	-5.35833032605244e-05	-6.25704510898842e-05	0.0004204949556132854	-0.00022350780921015506	-0.00030267878787227525	-3.393953824086901e-05	-0.0001875656182480731	-0.00011880095261201519	-0.0002921834872510318	0.004155072366487652	-0.00014013263262484813	-0.00020265510386493143	-0.00012170648958732488	-3.0096670950183512e-05	-0.00020845164599441057	0.00015212314700665302	-7.936464418991352e-05	5.8559521475990346e-05	-3.985917833059884e-05	-0.00011008823406490172	-3.608300083208098e-05	-0.00011187541263261683	-8.53695463529618e-05	-0.000163030734710749	-7.719138896020023e-05	-0.00017934958361097872	-0.0002089696478368401	-4.473543097376247e-05	-0.0001870946942851499	-4.305861053806435e-05	-0.00013753755764047906	-0.00023726789575447487	0.00013944442074829855	-0.00014806592716290693	-0.00022757815361026118	-6.96748424446215e-05	-0.00012521743730230044	-4.0775205213335435e-05	-0.00013372937231994115	-0.0001147716138179218	-0.00013403393017833107	-0.00016610679601074724	-0.00020153524726440676	-5.5066628363329235e-05	-3.364216597847808e-05	-5.201520868414681e-05	0.00021077400405359557	-0.0001305792881485876	-9.279164256332404e-05	0.0009590205575550545	-8.869211461879438e-05	-0.0002473578284696325	-3.493531973252382e-05	0.00592546303030164	0.0042182327197449205	-4.3384911639574035e-05	-8.114406490852342e-05	-0.00015207252321424114	-0.00021834017749986528	-4.314647120662292e-05	-0.00013478937049480466	-0.00016792065134563046	-0.00024162969759164993	-4.879143873986449e-05	-9.283444423787907e-05	-0.00010390950796611101	-3.221013259156264e-05	-0.00023500548857157682	-0.000316143726564353	-0.00019197578017651615	-6.165198754448436e-05	-6.228903554198746e-05	-0.0001861292618708189	-0.00024433693541542887	-0.00016622862561853556	-0.00025317921438455354	-9.455548165239969e-05	-0.00017948160937497062	-0.00016138306201784732	-7.735950700031757e-05	-3.321645890955537e-05	-0.00011708985226579212	-0.0002590318611229018	-7.646544167894763e-05	0.00014318878257058804	-0.00017084897911353125	-0.00012597889076586263	-0.00030931021959390543	6.452970040247412e-05	-2.5954594020561175e-06	-0.00015441121299977797	1.0215393022504642e-05	0.0003179218737595462	-0.00018086158471678716	-9.89644969493856e-05	0.00016232926589167463	0.0002770594335352669	4.908408953735803e-06	-7.3074734968322e-05	-0.000350914414099951	-0.0001629354775507533	-0.0001553878006587566	-0.00021350572318163015	-6.912654455764033e-05	-8.372799425122168e-05	-6.807281071260688e-05	-0.0001418082341168714	-4.745138807440428e-05	-0.00015825916173037337	-4.258985847428432e-05	0.004516049644988134	1.5944262685064708e-05	-5.430640448614048e-05	-0.0003319506308196001	3.388340671875145e-05	-0.0004536121576530666	-0.00021781694968106872	-0.00021240346090790094	-0.0002902939558112727	-3.941224287246561e-05	-0.00017951441599889606	0.0005477560727019697	-0.00021074644375459383	-8.604370997688173e-05	-0.0005533963654234108	-0.0004311496027033892	-4.701163393838779e-05	-0.00011912028582839337	-6.651623300231786e-05	-0.00011578724403874609	-0.00021627251742801495	-0.00011793051227534972	-0.0001596787268916203	-0.0002584091507673759	-5.9828233155931794e-05	7.23056592803723e-05	-0.0004133262264422039	-0.0001975381176962064	-0.0003145397757670863	-0.00020078520509975018	-0.0003021546139957944	-0.000101663856212785	-0.00011913891857348642	-0.0001270712462572413	-0.00017157541233270748	-0.00024318859364752283	0.00010070326200770996	-8.883868841672841e-05	-8.866485836531854e-05	-0.00024106915425730073	5.1352906777184e-06	4.1959036132196575e-05	-0.00015704404523645657	-0.00020223689540245537	-0.00010259857220284558	-4.076728113548992e-05	0.00012589255547040617	-0.00033420350868405244	-0.00031261611716684864	-7.258061435231157e-06	-0.00021171729457936578	-0.0001909931362812836	-0.0003616777452835728	-0.0002733357446469352	-0.0002546620940021987	-0.0001990190854518178	9.149756518863977e-05	-0.00016518295815258214	-0.00011942722619210839	6.230467923630432e-05	-5.8970208066505864e-05	-9.330386595789706e-05	-0.00024383691414438415	-6.291305510304566e-05	-5.700239377026203e-05	-0.0002807850878116621	-0.0001443552312471199	-0.00011508931429969847	-3.46168218439235e-05	-0.00020605687918155382	2.1880398236819563e-05	7.213346252484065e-05	-3.895282221098155e-05	-0.00029670556904174723	-0.00021752285358778267	-0.000151361482874396	-0.0003590891229035864	-0.0001407205173872137	-1.241887349370049e-05	-4.891285473712281e-05	-0.00014961770284101312	-0.000297816997744402	-0.00020369002804851633	-0.00022952347836824487	-0.0002738125212684756	-9.130493269532754e-06	-1.1160200819330637e-05	4.441481176073348e-05	-0.0002426293466976691	-8.894021898443693e-05	-0.00024958964147704334	-1.4068905592694707e-05	0.0003908678898366312	-0.00014435320124053848	-0.0003670146342962712	-0.000139397544793051	-0.00012032224331185086	7.077552801914939e-05	-0.00011482404203562254	-0.00014652948667266292	-0.0003148061395327067	6.309105330748315e-05	-6.755999227408836e-05	-0.00033110204567371275	-0.00021214093513717683	-0.0002531315763892415	-3.2496636113468745e-05	-0.00024883370097150405	-0.00017418869286357338	-7.650310926503944e-05	-0.00016703440968244868	-0.00017620322706350954	-0.00036826703542074227	-9.480724129593243e-05	-0.0002394678371749437	1.354199240977285e-05	-0.0002717610184985116	-9.659949079287771e-05	-9.364266549922824e-05	2.379838735090429e-05	-9.663176613859632e-05	-7.393100438055806e-05	-0.00017948280501141583	-0.0003343655605826248	-0.0001394961800383531	-0.000386923975461522	-8.252539948367311e-05	0.00011944070143222946	-9.667939366863502e-05	0.0003933245235976086	-0.00024223381876067312	0.00021139446454845467	-0.0002173949898827892	-0.00011502598321180802	-0.00018516546887043328	1.3003508041226488e-05	-0.000189077129841825	-0.0004794463298108203	2.7929363245464276e-05	-0.00022847721150878004	0.0003888548328721035	0.001679430223977953	0.0024908797856340167	-0.00011103360877977753	-1.3895600197162119e-05	-2.534548839954538e-05	-2.8274081451101205e-05	0.00044791521226114384	-0.00023089049883238394	-0.00018943683332914272	0.00010425215932487465	-0.00010391994084936233	-5.140469688049021e-05	3.4231668795733304e-05	-2.9208481481672937e-05	-8.570822341920946e-05	0.00022415125704282075	-8.67955674552571e-07	-0.0001980087147774808	-1.7649267856844726e-06	-0.0003291105084781159	-8.340839189084742e-05	-2.5671756646118016e-05	-4.3087051065710447e-05	-0.00011568720649882949	-0.00010633199202599622	-8.358752225662689e-05	-0.00023801916887558104	-0.00014265095524951116	0.00014528828900878845	0.00011451475705327187	-1.9273358962172297e-05	6.387830914130124e-05	-0.00017760910793229197	-4.8228250513648874e-05	-6.7403110013715545e-06	-0.00010490873793841286	-2.9940482042666628e-05	-4.233762279486849e-05	4.284166594134407e-05	5.8073043319202864e-05	2.2424097932473814e-05	-2.965378073301905e-05	-1.9232084375960003e-05	2.5717522509417655e-05	-5.8446572332866764e-05	3.331564881587088e-05	2.050823405006154e-05	-0.00010656196465346397	-8.452626385381247e-05	-0.0001701054410089008	0.00046754087303775473	-0.00030015498534159723	-0.0001602696939966817	-3.583039030818913e-05	-0.00012390786085525083	-0.0002048508562540538	-0.00014700032426664774	-0.00014604140153320086	7.495013094615993e-05	-0.00011038959456192576	0.00012208449319275983	-7.808184445778168e-05	3.893747150142068e-05	-0.000160329643434113	-0.0002467324541050174	-9.375703086491283e-05	-0.00012529424778138812	8.579561624140414e-05	-0.00012934353846973717	-2.5482453409844833e-05	-1.5648342859485943e-05	-7.428450599403127e-06	-0.00020197366489183773	0.00022878083436518213	0.0027510072104601577	-0.0001694395752004704	-0.00019581742835023908	-0.00017534011923117193	-0.00021042759672671132	-0.0001709357012767949	-3.911373452503842e-05	-2.0736857428307116e-05	-0.0001273683816599476	-0.00018336100070532254	-0.00023646018947640608	-8.669331099790181e-05	-2.5653325755982037e-05	-7.740337097007664e-05	-0.00013776236369483349	-0.00018958028448095744	-1.18348410065877e-05	-0.00018554360319381343	-6.476708334266924e-05	-5.489696247109086e-05	0.0001820046014501373	-0.00021828454168129464	-0.0001578042888565768	-4.819632984802592e-05	-0.0003904874800420414	-8.863019176979565e-05	-7.908196639731674e-05	-2.998059241110089e-06	5.2427445294656466e-05	-2.077023638696891e-05	-5.32971961485926e-05	-3.944781476485992e-05	-0.00027338102256772005	-0.00029714009346249506	-0.00015348283297692537	-0.00017782115384750002	-0.0001019963618849556	-9.79636202054381e-05	3.94748489820827e-05	-0.00023209793119904911	-0.00028672663788780167	-0.0003890055748450838	-0.00035038186042493717	-0.0002649106045226286	-0.00027840792746745575	-0.00012277631220388856	6.91394887544797e-05	-0.00023640034071044892	-0.00012643401959852856	-0.0001478310113442107	-0.00019290063851551485	-0.00026881758849398355	-1.0072895560347011e-06	-8.567458346001699e-05	-0.00015359720702201596	-0.0004167568483211005	-9.06900588053527e-05	-0.00042495330141417963	-0.0001722758805583248	-0.00031846048065759495	-2.626585951615519e-05	-0.00023765548348373794	-0.00022837021423365153	-0.00013397121381434382	-0.00012238056316151883	4.744109898309372e-05	-8.635732600231453e-05	-0.00015331514434430268	2.5274740188612884e-07	-0.0001570827321783152	-0.0002777536755391284	-4.840906137273506e-05	-0.00019571221982227183	-0.00021660098509684712	-8.759421605649846e-05	-0.000200129747390375	-0.0002109373518109091	8.874922739631696e-06	-9.556180981629863e-05	7.220959702443163e-05	-0.0001379491970763599	-0.00015509384767507545	0.00036489301847834123	1.8165317975102903e-05	-0.00010877447518212402	0.00012033647572851547	-0.00048490775126455433	-0.00015890135965409262	-0.00018794546922454945	0.0020232668030543445	-0.00011874533089670124	-0.00014668624013960068	0.0036252170488174284	0.00225613254590383	5.301665923163088e-05	-4.786469042053241e-07	-3.699476591061053e-05	-0.0001472072106585109	-1.9774483634520565e-05	-3.351867724160175e-05	-0.0002558642715519697	-1.9299337117867817e-05	-4.755979701963189e-05	-0.0003070770372387053	-4.277092205106255e-06	-0.0004254899216117708	-0.0003317034786580954	-0.00012607486160882902	-8.980805892960792e-05	-6.842341008495637e-05	-0.0003859349834875854	-0.00013383341912137184	-2.245193584577132e-05	7.84453182136911e-05	-5.482497543388441e-05	-0.00046137796907604593	-6.131084754194195e-05	-0.00029760105906703873	-0.00029233634572033585	0.00015795209842303778	-4.9371410916192036e-05	-0.00027074573608233763	-3.160041076095922e-05	-0.0003580061212107894	-0.0002634139410652857	-0.00025519832804387374	-0.00010598818159996887	-0.00033182716671206823	-0.00029073822082092006	-0.00030180760455160953	-0.0001823557516314514	0.00027874716535645203	2.904844076777073e-05	-9.14411024017284e-05	-1.229029662919156e-05	-0.0002361835445523212	-6.0740083065645e-05	-6.22055844676494e-05	-0.00027694348804681984	-0.00012753357343388305	-0.00019702650147355736	-0.00016650907230148607	-0.00021913649776575457	-1.8861966410175265e-05	-8.238508114688613e-05	-1.4532439580953446e-05	-4.143211157867739e-05	-0.00017010557828349331	-0.00017217834232736054	-0.00019513478259101268	-0.00033164326544128517	7.885624339289433e-05	5.9391688745011586e-05	8.674583553450494e-06	-0.00016867286522250272	-8.520287432104799e-05	-0.0002111571899455406	-0.00018387510873512814	0.00043291782846310986	-0.0002017772009334221	-3.0227545961527425e-05	2.882797067948503e-05	-0.0002787785614555071	-5.887604431841289e-06	-8.801262768996063e-05	-0.0001454638271099923	-0.00013463663116000638	-0.0001652014998004975	-7.607041537791763e-05	-0.0003094032851319806	-0.00011063507553791913	-6.874157835955849e-05	-0.00012938079312399607	-0.00022886652474658526	-0.00026557063721147257	-6.564237621100814e-05	-0.00023293013578494756	9.627352758708435e-05	-0.000382892787861938	-0.00010222458413118933	-0.00040794261119134396	-3.0413929667330503e-05	-0.0003219386188948186	-0.00011762387929414576	-2.315924137586331e-06	8.654940342857494e-05	-0.00010510344597322597	-0.00034792955760891815	-0.0001745970900500787	-0.00017313802230366367	4.049200200579163e-05	-0.00010865641422899479	-0.00013480679817437846	8.803298898226651e-05	-0.000215042629526525	-0.0002555007882869929	-1.52156449408314e-05	-6.617122307685208e-05	0.004054327941015657	-0.0001505649981434173	-4.4961957269132376e-05	0.0001822430119483484	-0.0001713336464965301	-8.57689942496976e-05	-4.0079083303658575e-05	-0.0002881878210445686	6.698340738009168e-05	-0.00012262044546660717	0.00011831334806401872	-1.9854467969666117e-05	-3.963985679058459e-05	-0.0002045396531374582	-7.116270895152293e-05	0.006498746576507341	-0.00012540566492282005	-0.0005129891590198884	-0.00022008128665213075	-0.00021441397032557162	-0.00031842131879704756	-0.000288279811758963	-0.00019075714139595403	-8.033643691385642e-05	-6.746379655308743e-05	-0.0003221200273228285	-3.664879567116461e-05	-0.0004014055896351878	-0.00018041172354527237	-0.00014497783027682547	-4.989197354914436e-05	-0.0003789221908338837	-0.00014256083246980402	-4.5687807624921324e-05	8.764504217383814e-06	3.561834920233842e-05	-8.890709340241049e-05	-2.4533833341100756e-05	-0.00039217230765451415	-0.00015287353355777957	-6.90180652425832e-05	-8.327291081661753e-05	-7.122924338670782e-05	-0.00010934813977726193	-0.00016826899089920447	-3.547255490772873e-05	0.00029481794839624495	-0.00019598431778712676	-0.00014504001558866093	-0.00016774424326103892	-9.920785282793562e-05	0.00010302849482564121	-0.00024527856030340364	-4.957623746379774e-08	-0.0001915259615370235	-0.00016923497508432154	-9.579333007485488e-05	-0.00024881227197376166	-0.00016424519072231198	-2.5824777398253274e-06	-0.00011474435486014164	-0.0001599154370979761	4.783203060473186e-05	-5.128938491685427e-05	-0.00017229075598048963	-0.00016349700425477825	-8.272470820945145e-05	-5.8485159544248506e-05	-0.0001293278886811971	-0.00025621891803886526	2.9409761602077142e-05	-8.8075918222746e-05	3.378470383446554e-05	2.0407242866558075e-07	0.00012287028262920806	0.0001445910124898794	2.617118106320117e-05	0.00038781985483224294	-7.027380849205765e-05	-0.00015832118944570427	-0.00023148482711677197	-0.00010380776834793182	-0.0005205037170993146	0.0006112825225428313	-0.0002471820068430453	-8.327977269623126e-05	-7.136243489019384e-05	-1.0405680693898311e-05	-0.00017796781189605523	-8.351169912486375e-05	-3.2616151230147614e-05	-5.383446451789175e-05	-0.0004471974067119594	-0.0001952614404470365	-5.143945576280849e-05	-0.00021493107362495362	-0.00020558405615668654	-0.00017011086562535545	-0.00032820893996849055	-0.00037156014954104307	-0.00013672061543877276	3.5950318609767076e-06	-9.960626870569369e-05	-1.503020145434251e-05	-7.222164971812979e-05	-0.00011349425666467214	0.0023724356194024954	-4.404221682291821e-05	-0.00019374753083897426	-3.2251879627200214e-05	-0.00010914128494802971	-0.00011416383871734797	-0.0003213677282667897	8.296877371193597e-05	-8.232384257479107e-05	-7.873955540514159e-05	-2.0803876323572942e-05	-0.0001240545089698566	-3.62562888850664e-05	-8.588949056733584e-05	-1.571309544826354e-05	-8.435267221372226e-05	-7.960716907105535e-05	-5.749520524178486e-05	-4.274811987725644e-05	-9.306233236428767e-05	-8.434662093077675e-05	-0.00018383239323276963	6.887603819625231e-05	-7.4535856403882415e-06	-3.47783513124105e-05	-7.165309735098876e-05	6.397615311768044e-05	5.4192460801964815e-05	-0.0001457942125033123	-0.0003024952256458107	-8.79940452745317e-05	5.578879314912157e-05	3.417929341188802e-05	5.0193302884706985e-05	-2.9590928777246507e-05	1.1469870948829843e-05	-0.000321310058258572	-0.00021116200122275053	0.005015491635818483	-5.896426974128656e-06	0.0011301905929282973	0.00010691210053553944	8.020824580754628e-05	-0.00016568202488137789	-0.0002503701684004718	-0.00019103234901110682	-0.00026544969471426524	1.0097783466031904e-05	-0.00015584850001824487	-9.334695424149601e-05	-0.00013163017740733693	-4.2963501850194995e-05	-0.00015664856314527413	-0.0002211085912652781	-0.00018955794475626164	-0.00015882128121465675	-0.0001463561662892735	-9.792703640843867e-05	-0.00015052638574115487	-3.132300607701839e-05	-0.00026294872949287365	-0.00010440291818992419	0.0016033771624374288	-4.537080007577369e-05	-0.00035976902600272424	-3.017710188276441e-05	-9.635642873542509e-05	-0.00013423732002421996	0.0061452858166313115	-0.00012735005875234674	2.6869724799317586e-05	0.001143374504454962	-0.00014384392597328687	-6.0702530157596056e-05	-0.00018683628588169195	-0.00015739365552408684	-0.00022733236016169	-0.00016219417413447396	0.0019479263705119625	-6.349184706456448e-05	-0.00022883998360894312	-0.0002591312177097903	-0.0003456260254131009	0.005407037743881477	-0.00019306413860456495	-0.00017798603890232566	-0.00020811761930452033	-0.0003527968764315788	-0.0004086971463259163	0.004197842815577585	-0.0003469696832682252	-0.00011112200649744513	-0.00027351065699491277	-2.2346702313230788e-05	-9.441516731218465e-05	-0.00017604300428481894	-3.1440445826674586e-05	-5.310806490182428e-05	-0.00026283491410578183	-5.761405313267883e-05	-2.911982812005983e-05	0.00037328629835603835	-2.7211421286168562e-05	5.0825985302504065e-05	-0.0002977891920730725	-0.00011316090045107332	-0.00022508758217085252	-8.124606203334842e-05	-2.0617758352689326e-05	-9.788672999457543e-05	-0.0004104117458993088	-0.00035684570323482167	-6.14245604706048e-05	-3.729798127911927e-05	-0.00015984023924100254	7.27684835348156e-05	-5.052789862509999e-05	0.0034331364728405356	0.002989252946044499	-7.426428235611488e-05	-5.838414070173251e-05	3.8275046201314356e-05	-0.0002809502039776003	-0.000248125600527773	-0.0002683134200535945	-6.767612557738351e-05	-7.86300686738495e-05	-9.393477453825403e-05	0.0005238000109725595	-0.00012212031070180841	-3.892009355404088e-05	-0.0002391502066509853	-0.00014321865526256732	-4.539971211063814e-05	-0.00015407826796384785	-5.151354469758946e-05	-3.38958724554897e-05	0.0001927583903053444	-0.0001726771361441138	0.00014466754986325702	0.0007819529264240062	-0.00017531539045297138	1.9943962932117658e-05	-0.00022568729725504837	-3.6691242364781685e-05	-5.89840345551257e-05	-9.850745374247917e-05	0.002076721596999067	-0.0001295186679892543	-5.112752900829487e-05	-0.0001326665124838162	-0.00023422391533982454	-0.0003914150747991746	0.0025467938627053966	-2.5829817925717657e-05	0.006765809890927455	-1.4668399254175808e-05	-0.0001056305487367611	-0.00016648504315137743	-6.103855958175612e-05	-0.00039496014668943504	-0.000254197359640868	0.00015233024870297206	-8.219290659906359e-05	-0.0001517066242303778	-6.962754887892474e-05	-0.00017908511814198512	-2.3569772566792428e-05	-4.415904046677781e-05	-6.658408574790056e-05	-0.00029361134458937455	-0.00011937811618112774	-8.787649819569789e-06	-2.2590672496435355e-05	-0.00039223943896351605	-7.49030527309363e-05	-5.061641886990294e-05	0.00025613373294939727	0.00012112995480149725	-3.192708099046615e-05	-3.780562060970228e-05	-0.00014760830161769415	-0.00024264960656300975	-0.00025935694732469994	-8.796040453359139e-05	-0.0002664779881543655	-2.2402913328440618e-05	-7.81240251833801e-06	-0.0001588412338442024	-0.00018583264091289072	-0.0001397066822457447	-0.00017771221851068669	-0.0001661827551652523	-0.00013639123429237644	-6.773022839075285e-06	-5.422988913413242e-05	0.0005874991856447281	-0.00012994302769875162	0.000615542414509714	-0.000114510153929459	-0.00019861997071135218	-0.00013643347499405203	-9.509589688366908e-05	-9.526988244829239e-05	-0.00022902733968053452	-8.463345822473457e-05	-0.00010669780291878556	-0.00018556000181545299	-4.454240138676735e-05	-9.419714047958487e-05	-9.063298896863426e-05	-0.00019355747856411538	-2.091284810205391e-05	-2.262927323037469e-05	-0.00018455915106927834	-0.00024386694690979856	-9.981240058082694e-05	-3.707390327991877e-05	-0.00010729012604297392	-5.347763866832162e-05	-0.00027334478673768733	5.702389984150855e-05	-6.990665177823328e-05	4.156954953214346e-07	-5.642560941392547e-05	-0.00013033282891993861	-6.625231211708092e-05	-4.98606504176747e-05	-9.330755256388483e-05	-0.00023231814684858664	-4.513921876132164e-05	-0.0004452782569354136	-0.0003657672882370127	-1.2644073360875833e-05	-0.0002811020628308	-0.00012121391433770099	0.0027417150451951523	-3.370553550632311e-05	-7.6203309885244e-05	-0.0001705355883795171	0.00012197830535118545	-5.642460069695185e-05	-0.00015452909132745096	-9.61989704987207e-05	-0.00028839018683531254	-0.00013010364733788418	-8.588794617302835e-05	-0.00026319362636317666	0.00019455740729187282	-5.8714284875405025e-05	-0.0004559601646521554	-0.00017831300228588476	-0.00022899773107850065	-0.00010770412102027609	-8.163786681414366e-05	-0.000419684648948874	6.913564977644543e-06	-0.00031399028385395455	-0.00018404743364099449	-0.000192197594579663	-0.00012231419163668468	2.6160981209709766e-05	-0.00019129925463746595	-0.000104483700737498	-0.00016904355154402263	-0.00022529791531169678	-0.00017320666120740314	-0.00015958348286856326	-0.00035928613436239117	3.112233918328542e-05	-0.00022526773842907697	-0.00019473360411538762	-0.00016224053017911943	0.0004281035838086182	-0.00013084116103880165	-0.00014758139150055797	-0.00020065765234747842	-1.428399452352168e-05	0.0005156856134020705	-0.00027305532219264216	-0.0003270634451544052	-0.00021566299715716233	-0.0002374796198877378	-6.192227215879054e-06	-0.000162106708848287	-8.685248808576648e-05	0.00011530712784965065	-0.0001535728864282753	-0.00046777703604332295	-0.00016991141827805116	-4.5887597967491294e-05	-0.00023241661592010357	-0.00026181836869672433	-8.078784599734512e-05	-0.000197220219626539	-0.00020275266126924596	-1.738433742749494e-05	-0.00026591337119635393	-0.00012495748473077391	-0.00012397940285778367	-7.902501538868406e-05	-0.000298721594062088	-0.0003291980679646992	-0.00013000399251547428	-0.00023973168038518537	-0.00021626807325908902	-4.135962927310903e-05	-0.00021133257181210846	6.133142063160771e-05	0.0001575105150485559	-5.276154179384768e-05	-6.709301441015771e-05	-0.00018208579297881243	-0.00010113433172415186	-0.00014705851485083426	-8.88105312157532e-05	-0.00019353004293281008	0.00017750305470000432	-0.00013156680304707134	-0.00015816722374218284	-0.00033037073431665075	-7.012247976787903e-05	-0.00021883221098724517	-0.0002972244946534884	0.0003957255743128706	-0.00015792999794057456	0.00022505974619740533	0.0015802280143322872	0.0026838370713343006	-0.00045298689098298715	-0.0003002444074899864	-4.0202301748634454e-05	-0.00013809885880484044	0.004150472443750093	-0.00016771467451842081	1.745030205458175e-05	-0.000125686561459743	2.9632580504264673e-06	-0.00011315405971665291	-0.0002399002084802663	-7.857348699152685e-05	-0.00012652061217301904	-0.00014902382537662216	-1.1487643053961172e-05	-1.7318129207557836e-05	-4.262939576259529e-05	-2.638414848248135e-05	-3.621526435043794e-05	0.0007232079486046551	-0.00019045080574706946	-0.00026680684827009356	0.00040855301189628374	-0.0002465433872176321	-0.00036962082366105535	-2.879746742888238e-05	-0.00018599019247959446	-0.0001767198294785073	-8.072282750009845e-05	-4.293401125339683e-05	-8.430342931826706e-06	-6.811510515215813e-05	0.00026522647779675255	-4.2390028470977047e-05	-3.7150204872028496e-05	9.379564652847317e-05	-4.4483783266288954e-05	-0.0001706180302890614	-0.00022705729635928755	4.074088880326441e-05	-0.00034086798998396765	0.00045704499827932393	-0.00023828211503178695	-0.0002785040332090075	-0.00022749235577537263	-0.00012664356571820954	-0.00013016080009677	-5.167580486823789e-05	-0.00018964570496508414	0.0036974016793003403	-0.0003689397649190576	-8.97696909794381e-06	5.956446799777237e-05	-0.00032273429144001896	-0.00011743030091595428	-7.262616842410178e-05	-0.00032160546707202595	-3.876765475212695e-05	-0.00011449772321861798	-0.0002613568328266734	-0.00014529257390129424	4.444843405038414e-05	3.1072505587992476e-05	-2.1219401557866627e-05	-3.740761320948247e-05	-3.325775668126365e-05	-2.6784785917339603e-05	-7.138968719610032e-05	-0.00017415925737429262	-0.00018629867294916853	-0.00032693077134200786	-0.00024567440079844574	-3.971924172416382e-05	2.610591042101221e-05	-3.895375233950671e-05	-0.00019740622598086248	-1.4246459708829255e-05	-5.4233630425031515e-05	-7.015357266132589e-05	-0.00014782948675086947	-7.650862432232978e-05	2.1281564246701983e-05	8.371169479289215e-05	-8.719636079657473e-05	-0.00011558393567055782	-5.453235547168131e-05	-9.406890805770003e-05	0.00014576476171937531	-1.2060224370731827e-05	0.0008119521853078757	-9.463344067136824e-05	-8.327795890146184e-06	-0.0002460233259856103	-0.00026126451828601045	-0.00020386247704060742	-8.886353393829891e-05	-6.865516670604297e-05	-3.220279925730402e-05	-8.620525756347495e-05	-0.00026447341617775376	-4.564251402316934e-05	-0.00010817156366093685	-3.530225614325839e-05	-5.296233415841162e-05	3.359237428923849e-06	-0.00010313535502394581	-8.921662277671938e-05	-6.056716484806621e-05	-9.53027389584243e-06	1.6748833718271083e-05	-0.000255637513546666	-0.00018786318209239758	-0.00018757603152996238	0.005791348682086256	-0.00011847712841648801	-0.00044783618886414287	4.178557054938658e-05	7.842730058889419e-05	-8.351069537600965e-05	-0.0001609041112683543	-0.0002241237816944743	-0.0005030383234843868	-6.315474161968367e-05	-0.00022277764082534655	-0.00031808249751124154	-1.828213495168244e-05	-9.795573884959719e-05	-0.00019577556369037823	-3.435006587847373e-05	8.90211277893815e-05	-0.000259064989288477	-0.0002302896018570815	-0.000266257839197043	-0.00012479602601901633	-9.980175520868175e-05	-0.00017675898523614246	-0.00013192698392461435	-2.1173380451197685e-05	-3.721497622065583e-05	-6.261202210277723e-05	-1.5357703229016372e-05	-4.7397015122555986e-05	-0.0002702138567139144	7.423135584100748e-06	-3.596294426340311e-05	-7.590190151269429e-05	-7.086103807728376e-05	-3.561167197522402e-05	0.0009549394098508951	-0.00017254258392979937	-0.0001452820633603896	-0.00013412133692310233	-4.246870578031387e-05	-0.00016910298230154094	-4.264156620501737e-05	-5.41330184488382e-05	-2.9722423155851397e-05	-6.782438448510255e-05	-0.00010971766409200963	-9.708833681336114e-05	1.563567773490021e-05	-4.914081572968753e-05	0.0001303093009225291	4.7555920434113626e-05	-3.893004689035761e-05	-3.519679255376216e-05	-0.00010369811819959383	-8.07549679630325e-05	-2.1984191607114125e-05	-5.083980164082593e-05	-0.00011894662246834456	-0.00023277795087335167	-0.0004724158711436704	-5.0014763889551765e-05	-0.00012999878148684118	8.116421074708365e-05	-0.00025848032101855555	-2.9093404901595417e-05	6.132313415531967e-05	-4.47054429646429e-05	-6.121583920525804e-05	-5.330227771488526e-05	-0.0001240638679063485	0.00024932180500273894	-0.00010567145089809632	-0.000105447405743831	-6.556094346480177e-05	-4.258656203129754e-05	-0.0002008732256358263	0.00013780650070667466	-0.0005243598812310531	-1.2275606582512769e-05	-0.000133323469411264	-7.146272701354226e-05	-4.5543446739058385e-05	0.0011682181536427057	-5.7716146465542264e-05	-2.157743270686617e-06	-0.00012826723637164838	-1.0210278571227897e-05	0.00015794974199922804	-7.935851967891131e-05	-0.00015316485662895572	-0.00024089746141793685	-0.00020139205939987095	-6.17947224040945e-05	-0.00016138840057285694	-5.464528366269177e-05	0.00036618018796856863	4.6757362845287175e-05	-8.672960335174059e-05	-9.490338000609092e-05	-8.732122314546037e-05	0.00039198628131795356	-0.00012413883800887682	-0.00018570069924251636	-2.4064746314398866e-05	-8.239792326925635e-05	-0.00029543587325134003	-0.00018658296339333722	-8.771795956340236e-05	-9.617847294186435e-05	-0.0002783681865732085	-9.300503589988675e-05	-0.00018486189156493	-0.0002227007310842413	-0.0001629640488274186	-0.00010335228240813619	-2.4737453438400567e-05	6.703841499945016e-07	-0.0001079227969881875	-5.6828792371851386e-05	-0.0002406293689285709	-0.00021924181022745266	-4.635585111150948e-05	-0.00021714529739527382	-9.369285571557697e-05	-1.1614541300071024e-05	0.0005562593558879434	-0.0002853700724505408	-0.00012157479131163377	0.00010049125444013279	-0.00035549409870728067	-0.00016492717151323766	-7.002205465441423e-05	5.139917728600907e-05	-8.128929015925876e-05	-0.00013567093207640408	-0.0002260399625630892	-2.3842839440659785e-05	0.00033640297352995085	-0.00019682019928012883	-0.00016337223017066642	4.736077754311192e-05	-4.647977017400688e-05	0.0002826945371755818	-7.500292692222921e-05	-0.0002642702829977793	-0.0001397922286735314	-0.000223635193134177	-0.00023185932341491234	-6.867593668400987e-05	-0.00015955150384859402	-0.00017802868057793038	-4.775213500952452e-05	-4.895654487634919e-05	-3.7125673128735674e-05	-3.424772055104539e-05	0.00010310485942827894	-2.4664100374745055e-05	-9.224698555914551e-05	-0.00013114415296575633	-0.0001062001437616603	-0.0001191850246820343	-0.00048487285976364435	-0.00035289947156689084	-5.345080632393551e-05	-6.576080194326935e-05	-0.00011643382139928491	-2.2144818716765786e-05	-5.68047091692212e-05	-4.363706391900639e-05	-0.00045542860556718886	-7.94365311447373e-05	-0.0003658845801684658	-2.017885814375749e-05	-0.00024318014050753574	-0.00016617645521021252	-0.0001892276509190173	8.167073026105968e-06	-0.00020846959426999479	-0.0002953009359724122	-0.00013940072041216135	-0.00011542150111470663	-1.8336673721672315e-05	-0.0002580303347379268	-4.9374728660916495e-05	-0.00011442152129331165	-0.0001074026306045763	-0.00016925493524324917	-1.3255300372243414e-05	-4.3333910806889816e-05	-1.4909604645991215e-05	-8.586682100098266e-05	-7.626838360102858e-05	-0.00018252542520695396	-0.00016540555690915636	5.480951203674214e-05	-9.206909515961775e-05	-1.7430714357966505e-05	-7.741748878231502e-05	-0.0001117464945367118	-0.0002486105384896714	-0.0001960309959140003	-0.0004140768421522339	-0.00046124065828942744	-0.00036782608467372276	-2.4882553418666705e-05	1.706568831251998e-05	0.00027049841172430557	-0.00015386819942212943	-0.0005535709319543226	-0.00021650260177925155	4.374480614943828e-05	-0.0002505066712498699	-2.980329507403441e-05	-8.01438822054492e-05	5.9449853536255854e-05	-0.0001558156168706237	-0.00011187477005202592	0.00019061691321056506	5.863617735715103e-05	1.2239003905509877e-05	-0.0003128075908523569	2.6957936379775397e-05	-2.7231214868204675e-07	-0.00012068401244106413	-4.723618115993681e-05	-0.000645618601564963	-6.063590591820063e-05	-0.00028536353994913945	-5.025054617955802e-06	-5.4480804941567516e-05	-8.001134922135671e-05	-0.00015534050910968896	-6.684015825596923e-05	5.984229066451492e-05	8.086232978912528e-06	-0.00011811448577642546	0.00035990477982623774	-0.0004197024627274948	-5.000553413014252e-05	-6.168134230136569e-05	-2.6587356463590522e-05	0.00019740808359910755	-7.28053130555129e-05	-0.00017224153370005616	-0.00019229616257774852	-0.00010866237207210519	-0.00014307496305344513	-6.737715480890014e-05	-0.00029105166958366246	-1.9026022056381183e-05	-9.022016547657244e-05	-7.737306876064647e-05	-6.77827624704117e-05	-0.0003520370720841117	-0.00027169618428888286	-0.00021208278757726872	-0.00015427274909304807	-0.00020786153583822264	-0.0003955006922222391	-0.00015856815161469139	-8.39435137422521e-05	-0.00010865993815531685	-4.086630939251034e-05	3.087738497643988e-05	-1.3303504171319117e-05	-7.043712704230023e-05	-3.108740947980738e-05	-0.00013336219591736874	-4.587782708794691e-05	-0.00017340937235340686	-1.052597695306319e-06	-3.587103928244327e-05	-0.0005084404584979696	0.00010279153849757429	-2.701839914637698e-05	3.949551358462704e-05	-0.00015671585089844297	-4.1659443835544017e-05	2.6030686028386252e-05	-2.6835037171871538e-05	0.00012311274576741514	-6.3276854659486e-05	-0.00012795030178031102	-0.00010945208396990203	0.00010983029650508976	-0.00023365505145706713	-6.334833653932227e-05	-8.345349325763723e-07	6.127794244669122e-05	-0.00022241840899294782	-3.478175212697151e-05	7.180857013386267e-06	-7.222562553569038e-05	-8.982663434748599e-08	0.00018938499645904382	0.0010812741919741466	7.568891789040538e-05	-0.00022814771865974003	-0.0003806124177725013	-4.268975741788657e-05	-5.7957223868980605e-05	1.4700254002419199e-05	-9.817708677625174e-05	-0.0001669699661804966	-0.00029980956308255286	-0.00010650084202635972	-0.00013176494475766946	0.00024459886568678593	-0.00020531357022793048	-0.0003850386479273689	-0.0001037347881936532	-0.0003034398406428474	-7.718751021229828e-05	0.00010837586870632621	-0.0002572150767621196	-0.0002605208473197614	-0.0001494227754080466	-0.00022842202265742405	-0.0002578191455274578	-0.00016119326801965396	-3.813577434717409e-05	-0.00022967692831301319	-6.379473153413357e-05	-0.0001902450101370982	-9.772264110487258e-05	-0.00020294399496738208	-0.0002111948072951117	-2.6824327487613402e-05	-8.761996932389643e-05	-0.0002508557013064153	-0.00020212010212975132	-0.0002915955896661585	-0.00038834773120608487	2.2756493745971483e-05	1.461026171073838e-05	-0.0003219926080061343	-1.070428614093551e-05	0.001001012254220978	-4.6719080973440075e-05	-0.0002439271049420967	-1.7734592834695058e-05	5.4761126720712e-05	2.7856154985010596e-07	-2.5585979514055037e-05	-0.00012324818154969177	-0.00019473909321100823	-0.00015351866027677534	-0.0002304633199257416	-3.821088069757517e-05	-0.0003415057994939578	-0.00012843175160789916	-0.00045515972271275483	-8.847197813595625e-05	-0.00022424597213033357	-0.00023468619456282414	-0.00024100584901448637	-8.345420580964918e-05	-0.0003972952521343099	-0.0004308208216252644	-8.9039084130769e-05	-7.38260682573334e-05	-0.0001606416267916202	-0.00015584711569049904	-0.0002299915409935678	-0.00021688211506722436	-0.00017274596766315975	-0.00011088603924259512	-0.0003212600302125629	-0.00021315346488164555	-7.707786221621177e-05	-2.21677278288447e-05	-0.0002517167609716919	-6.683268441420016e-05	-0.00025769529839138675	8.398726733125384e-06	-0.00013856421059036937	-6.65418175712963e-05	-4.5831262802405e-05	-1.1654490140510598e-05	-0.00013169245267478512	-4.195063151654187e-05	-0.00017390135887319406	0.0007645778260160675	-0.00011939094439699475	-4.7847701674114676e-05	-0.00034030640786325767	-8.735452122412516e-05	-9.192771866064356e-05	-0.00010417310552659013	-7.871694122422959e-05	-0.00022679890896905135	-0.00012040154868256873	-4.125717918037874e-05	-0.00011226383243724451	2.2548557896975996e-06	-6.577404127154067e-05	-9.0223155207916e-05	5.921372618947368e-06	-1.0652635951922005e-05	-0.00019056850465466632	-0.0005401535972239354	-0.0002068456458603198	-0.0003013964718454008	-2.6951504407215892e-05	-0.00015714829913684295	-0.00026217508359354183	2.4900958024508457e-05	-7.908687039690046e-05	-3.2115951794910526e-05	-0.00036427571870925227	-0.0002830771456194856	-0.00030472367568679207	-8.060039944981941e-05	-0.00019904542265272195	-4.3785761393366285e-05	-0.00014450149235469085	-0.0002116836151545505	4.9705146793550886e-05	-0.00016395120407985373	-0.000316357262952404	-0.00045430628510870446	-0.0001101656099752965	-8.74993000829714e-05	-0.0002561699760747784	-0.0001916378171107671	-0.00035313032755959674	-3.61078609625907e-06	-6.262680878240805e-05	-9.696874655608634e-05	-6.707125850991952e-05	-6.05499029996755e-05	-0.00010615104220291278	3.3698567115347814e-06	-7.4701035271354e-05	-0.00025276139428058843	-0.00019129699507773563	-0.00018043818613255744	2.9955678338589306e-05	-0.00020003603677666077	-5.365603630500828e-05	1.131699509662044e-05	-0.0001736562850981146	2.1456013040609675e-05	-4.411977841953273e-05	-0.00015943384308294276	-0.00020496095481257266	-0.0002380980174007514	-0.00019988693040684153	-7.296242602952313e-05	0.0021356752901925055	-0.00014177479187290316	-3.138424606098906e-05	-9.960744632761874e-05	-0.00010351227033876244	-5.47025170992196e-05	1.8335375375449186e-05	-9.095214237264957e-06	-0.00021833847629870696	-8.993041655308878e-06	-0.00033175414937499536	-6.639350753913211e-06	-0.00023604409635138277	-7.337098518913089e-05	-0.0001358643701694138	-3.1675659068144505e-05	-0.00044350458563762363	-0.0004380968117639903	-4.723627988204289e-05	-3.495744204895177e-05	-0.00010328294109897413	6.39738780625863e-05	-0.00033495331499366497	-0.00011644543006941014	-3.447156951570024e-05	-0.00022024332338723007	-0.000142781900974471	-0.0001525046481697703	-7.15863307948924e-05	8.538160604055836e-05	-6.798116938330706e-05	-0.0005466576139851921	-0.00034100471744552086	-0.0002735297609139746	-0.00010650645812484305	-0.000508244888453735	5.4943470912057435e-05	-3.2262492696035334e-05	-4.686003371716879e-05	-1.0331295897807804e-05	-0.00035758390267194893	0.00024254371164501048	5.9515445880661496e-05	2.402454207645492e-05	-0.0001550221575854842	-0.00032707167135961933	-3.062908280784511e-05	1.307199345730138e-05	-5.352986807205047e-05	3.169609588595559e-05	-0.00011188323804933847	-0.00036308260913321054	-0.0002457475101512796	-5.0871501574096535e-05	0.0005907637264024743	-0.000254618129979152	-5.8692706282807006e-05	-0.00011457970708674606	-0.00013490618000645368	-7.527223112083049e-05	-0.00015245976014700814	-0.00017020674724095794	0.000203563878148245	-0.00017362991765764593	4.4847473340959486e-05	-0.0006039190521603233	-0.00012427351911483642	-4.196799206953506e-05	-7.335871553663012e-05	0.0001519967937175473	-0.0003721742899285403	-4.2709512707352994e-05	-0.00021849239423459403	-8.486289540456456e-05	-0.000202071858027926	-0.00014631799604037773	-4.916912113927902e-05	-0.00012680323379060212	-0.00021748940101903107	-9.702456397986792e-05	-0.00016622176309248846	-0.0002952188238241661	-9.709498602949677e-05	1.7278597208717944e-05	-0.00017530907811005544	-0.00023404848358393556	-0.00024524782706538203	-2.7322847494256214e-05	1.863494535568849e-05	-0.00020481462956369772	-0.00011875213355627767	0.00015357064145078657	-8.511334996563943e-06	-0.00020406240110726226	-0.00035788678562995505	-0.000563896883393635	-0.000223441499298973	-0.00010416385350434809	-8.866158531536209e-05	-2.6317327290349593e-05	-5.361638453143249e-05	-0.00012813254223006173	-9.740799861962786e-05	-2.285447690822528e-05	-0.0003046342453444285	-0.0003577098927332661	-0.0005027393814805461	-0.0001331697563568297	-0.00019555535511151515	-0.0002627325725529327	-4.327115717839793e-05	-0.0002911984876526582	-2.174990760445016e-05	-2.660373737606842e-05	-1.8769626350986992e-05	-0.00019645713006214284	-8.030005620585666e-05	-6.494031448483731e-05	-0.00020613701350294327	-7.246195440822073e-05	-3.318703106059065e-05	0.00017829768668157258	-4.429419226196275e-05	-0.0001612385525721101	0.00019071744051905287	-4.955150647201295e-05	-0.00015205035011360625	-4.047574151218192e-06	-0.00015908520862514813	-0.00010470101747012618	-3.387272158618645e-05	4.45194334212015e-05	-7.950921616336884e-05	-0.00012405035255835733	-6.316729582185494e-05	-9.484383691954278e-05	-0.00015072636771739015	-0.00011188047737954184	-2.3026652756617086e-05	8.006010703169243e-05	-0.0003562402722269922	-1.1506420812868261e-05	5.482786415343124e-05	7.999456080291919e-05	-9.609519783301508e-06	-0.00014242675115634185	-0.00011861330427069743	-5.4181097228315394e-05	-7.721089488496679e-05	-0.0002975279960373727	-4.784582581156674e-05	-0.00020891214767140043	-0.00018572402886977372	-0.0002497521878143115	-7.499881682422695e-05	-0.00015174030239969823	-3.080726255092559e-05	-0.00011958550830069669	-0.00014328409902754458	-0.00014284334943874405	-0.00011596586487109067	-0.000316094896989782	7.90192054149341e-05	-5.263697904365185e-05	-0.0002049812369859145	4.183555526885635e-05	2.9412789301149822e-05	-4.651808979443586e-05	-5.4326142857379844e-05	-9.903738051089706e-05	5.2937706559837566e-05	0.0002939590128702345	-9.689893341640806e-05	-0.00012269612490949333	-0.00028611960515068254	-0.00031331774292707264	-9.836032004916814e-06	-5.660935477413052e-05	6.6705832820725825e-06	0.00011064149530524226	-0.0002724029210425751	-6.527759229828146e-05	6.703061102501277e-05	-0.0001731998088082682	-0.0002322225772983159	-0.00021414586773332723	-0.00020281950967274097	-0.00016760271581084106	-9.19882600897974e-05	-7.201495508076875e-05	-5.205398089939014e-05	-7.344313073940202e-05	-3.301677634022723e-05	-8.969797623357792e-05	-0.00010185719058355412	-8.498262605086049e-05	0.0002124688428801665	-8.011386548995174e-05	-2.8353706222825643e-05	-5.48438348156713e-05	-5.8557811506723434e-05	-7.865100777909484e-05	-3.715331345701775e-05	-4.118880049789323e-05	-0.0001368186298144777	-7.941447756442717e-05	-5.6003100656616653e-05	-0.0001332801782944616	5.060751380098615e-05	-4.445369151337098e-05	-0.000156170534752918	-0.00013047499775147912	-0.00010931246386056252	-0.00026591970835272927	-0.0002735529200700025	-0.0003045185893599817	-6.555666877796093e-05	1.2938337507863576e-05	0.005777433752883152	-0.00023487911371235787	-0.00018345790928563972	6.201454502327893e-05	5.970533609553519e-06	-0.0002097521160822638	-0.00019517345695321264	-0.00022850299107743242	-0.00012696062814590838	-0.00023948190590587638	-0.00017794969157625587	-5.053703758450168e-05	-6.211545937849482e-05	-0.00012484328914759158	-8.628577997570123e-05	-0.0004900310481897738	-9.802663890749696e-05	-0.0004056327672669992	-9.205262602925868e-05	5.786265911790615e-05	0.00011565223536804433	0.0008765510106749901	-4.69560407449495e-05	2.3774029748596127e-05	-0.00016840615193244561	-0.0001762096758254808	-0.00016270244817178847	-0.0002145459226761478	-1.9664330448689174e-05	-0.00013997398997018043	-0.0002599510476421025	-0.00015580897620319335	1.048933795901681e-05	-0.00014252180666993967	-7.117704209643707e-05	3.8394491474706756e-05	-0.0002109172645396585	2.2002501203381573e-05	-6.585341620661757e-05	-2.998310602926322e-05	-0.0002589796590090054	-0.00020813770860305967	-0.00020660515900756745	0.00014227980027607616	-8.916494563284818e-05	-0.00019731177596157295	-0.0001297490326472543	1.2170273381974514e-05	-0.0002636498044903606	-7.378540773352277e-05	-0.00017868531737220424	-0.0003431292281634526	-4.646679993286334e-05	-0.00012271281649077763	-0.00030346654749585883	-0.00029282418325919006	-7.9401577427179e-05	-0.00013645217183810965	-0.00011493795062635102	-3.91276691735213e-05	-0.0002513205484081954	-2.657425962759547e-05	-2.7817392312059837e-05	-1.698133265486559e-05	0.00022608064216349803	-7.406859422601094e-05	-4.6290050004524354e-06	-7.939665533815983e-05	-0.0004666018415810975	-8.788009535595269e-05	-0.0002733708459797033	-0.00024767220106048645	0.004027363862776736	-8.371012336577416e-05	-0.00018301359315176327	-0.0003560384702392507	0.0003405045338476323	-9.446226336214275e-05	-0.00012616744682126459	-0.0003160785674686661	-0.00020581368133130174	-0.0002249615246639297	-0.0002808738182342028	-6.307775542764197e-05	-0.00011004593783365563	-0.0004172678338623264	-0.00018677256727572816	-7.625002799081263e-05	8.774227025059117e-05	-3.438875393593549e-05	-5.243374645707908e-05	-0.0003155722457469781	-0.0002296802696132627	-0.00015916817901365465	0.0015649649194119644	-5.559694029172856e-05	3.4082803761720615e-05	-0.00022774802850687227	0.0012394858534769996	-3.177682014213603e-05	-0.00026306736709726813	1.7948570413280403e-05	-0.00016125524669605062	0.00015156377547891387	-4.2090329847094434e-05	-5.878655407517221e-05	0.0009192466962747281	-5.077380841128569e-05	-3.478151176902881e-05	-0.00017384034645153727	-0.0002859778749821352	-0.00020605507812850927	-7.907783619812031e-05	-0.00019536010137940221	-4.313673793174928e-06	-0.00019657603061852688	-0.00015366911740491397	-0.0002402466480534782	-0.00020628685885081975	-0.00016156298658273805	-8.612197442621418e-05	-6.406002953952264e-05	-0.00015013179244374324	-0.00011341264754207213	0.0001403079438015845	-0.00026383000543959176	-0.00021581188467560951	-0.00027907218524811584	-0.00014805168856729857	-0.00022160746745480422	-0.000105140512215434	-7.527096804615833e-06	-0.00012718229082680048	-0.0001616111844237487	-0.0003638406769680258	-0.00016470172910211574	-0.0002120498714318303	-7.477557014551317e-05	-5.375824573434626e-05	-8.179624918908004e-05	-0.00021750533416856782	-0.00013049407971633397	-0.00010987195029878455	9.049812738346569e-06	-0.00027858413694665965	1.9045079436983228e-05	-0.0002758791614462211	-5.487072555673971e-05	-4.299643170593053e-05	-0.00026173525149674837	-7.835912628517076e-05	-0.0001148071512319776	0.0006701995752302598	0.00014851102424679805	-4.512824107740271e-06	-9.07363096065559e-05	-7.05258212206862e-05	7.275235318139292e-05	-5.810035087556647e-05	-0.00014571635361913278	-0.00011239012614465486	-0.000221048378521148	-5.325151934528689e-05	7.105916686739731e-05	-9.944859030970124e-05	-0.0002375864719892958	0.0005448253872628014	0.00010095097544809884	-5.041593764328639e-05	-0.00010438933856696391	-0.0002953211425489119	-4.177510581785416e-05	-0.0001480942203016451	-0.00040936516739762026	3.3641647548663215e-05	-0.00014091206036872975	-9.977489813767428e-05	-0.00012192692024482881	-6.159397058713222e-05	-6.790076893899829e-05	-3.0313982083553667e-05	-5.458352240540981e-05	-3.4027363126930934e-05	-8.109113257254437e-05	-3.820448595055795e-05	-5.532429642938289e-05	8.26800936262213e-06	-0.00015874375047412027	-9.516548983512771e-06	4.4891352474618816e-05	-5.858609269495775e-05	-0.00025535289682027763	-0.0001642417672298552	-0.00027190093301586167	-0.0001604788884949688	-0.0002217219912402188	-0.0006732564835155146	-3.831227867070989e-05	-0.00018862450339423038	-0.0004804809109312971	0.0004843010933313988	-0.00034819909270797437	-0.0003243223654371393	9.329313186121052e-05	-5.5132587075377054e-05	-0.0003887707134971053	-4.639963254302272e-05	-0.00018395504146380358	1.924154354715559e-05	-0.0002994655298317611	-1.5118891176562804e-05	-0.0001998309412608298	1.1751968335486589e-05	-0.00010027280318690867	-8.764865046095478e-05	0.00010639886976889812	-0.00016424537279292734	-0.00028933083170169143	-0.0001456521574823194	-0.00016739550241267926	-0.00011851055815123327	-0.00013119217277321566	8.602028001480439e-05	-0.00026112285200444526	6.192713261655473e-05	-0.0001491719593863123	-0.0001681323111541851	-8.725986995049936e-05	-0.0003046542777319073	-0.00016895061712516178	-0.0001861646656783986	-7.44704455522871e-05	-6.703491841901931e-05	-6.068916960794973e-05	-2.5874409154173155e-05	-1.1450169621124362e-06	-0.00022233055588244006	-0.0001198110069548157	-0.00020401988253897744	-0.0001487724859228301	-0.00011290624618125644	3.841472595493787e-05	-0.00012006255681211026	-0.00011891784275382423	2.7403371549452353e-05	-6.17586684801958e-05	1.886537699288987e-06	0.00019295623612149347	9.875855794928239e-05	-9.166245008456856e-05	-0.00016975524078944158	-0.00013304541880103287	-5.506570606738215e-05	-3.64536307690824e-05	-0.0001840543897806001	-9.950363490429079e-05	-2.7490355229879426e-05	-0.00023870343378291282	-0.00019377028960371445	-8.750170431714362e-05	-0.00021324112729992074	-8.483427699563378e-05	-0.00017643982073754837	-1.5065979074102066e-05	-8.7683653107535e-05	-0.00012593169365700998	-0.00015014333424965193	-0.00011694419250129526	3.636544186996252e-05	-0.0001479276441440572	-0.0001635426185487963	-0.00015405392487923662	0.00032200481703005557	-0.00011668865294464829	-0.0001845865596828403	-1.3730542865521334e-05	-0.00011665599598338858	-1.1701833096902067e-05	-0.00019340922235699815	-0.00023263951612631785	-0.0001297003034229663	1.4031101772814328e-05	-0.00010494591293354838	-8.681430674834333e-05	-0.00019917296441144592	-0.00026012613674223495	1.3546140426083754e-05	-2.3395598839925556e-05	-1.1335970392264969e-05	-0.0004342070019711013	-0.00035607586931656336	-6.609064945588986e-05	-7.013587671126095e-05	-0.00010077702869120946	-0.00013108817985536407	-0.00014229967608269712	-8.454909716601645e-05	-0.00022701405094853583	5.7778911305214547e-05	-0.00017638701239929341	0.00022281222217531194	-6.7126022937491e-05	-0.00010219228671840259	-0.00016332469400749788	-0.0002822403788376274	-0.0002886583294595342	0.0001148445347632284	-0.0002433899764817229	-0.00019851694383463621	-4.93075107540743e-05	-0.0001357362640951702	-0.00017174437327590754	-0.00010099595733021772	-6.424420758650937e-05	-8.385198908623108e-05	-0.00012968071198781475	-0.00020748022013750625	-0.00013700214810517347	-5.261341531829728e-05	-0.00015455667562178782	-0.00022812634688804237	-0.00017307419352613991	3.6340868878581406e-06	-9.80595902059316e-05	-9.110691959788809e-05	-9.468791248381001e-05	-7.967785836632769e-05	-0.0001431376701883757	4.348689399215327e-05	-0.00010087826982103285	0.003458703154772959	-0.00026332131962811966	0.0002969502231656813	-0.00013706219970226625	-0.00015157338992291016	9.445150031037105e-05	-1.618301321320788e-05	8.726279047124474e-06	-1.708629002947924e-05	-5.1197736225961486e-05	-0.0001414619847647111	-5.882716114349e-05	-1.9859351096797053e-05	-2.9204588053552433e-06	-4.186439078035975e-05	-9.869157599983897e-05	-3.357764256597409e-05	-0.00021163256989886918	-7.179504966408213e-05	-5.780259955233059e-05	-5.634700841377365e-05	-0.000270538659308667	-3.588849967208047e-05	-6.443854068358896e-05	-0.0001229920966063275	-0.00026117886085250526	-0.00016572126253985576	-0.0002465342794374338	2.987404049218993e-05	-0.00010579323376890131	-0.00031064396848700185	-5.188961546129501e-05	-0.00019657811570085942	-0.00037620559000477193	0.0005297811192001706	1.6938088644338028e-05	-0.00022259023668592246	-7.297914632527047e-05	-0.0001565781595316709	-0.00013502194496368752	-0.0001516684046255106	-0.00042072875738307974	0.000696839864631235	-3.5976938797193497e-06	-0.00017623067980500042	-0.0001652421262683046	-0.0002538563688275045	-0.0002943287315582971	-2.6170671967203874e-05	-0.00031028539705764787	-6.963842522858329e-05	-0.00017507388130153442	-0.00012001529638634603	0.0006884512393055556	-0.00010026385662552682	-0.00023523798513195335	-6.389822645994334e-05	-3.987994915697787e-05	-9.992890473435236e-05	-4.7737962391201996e-05	-0.00010332947011571541	-0.00010000652894612115	-2.5572807331409866e-05	1.6673469415110153e-05	-5.414025513954299e-05	-3.257111698656324e-05	1.600323737854802e-05	-2.7924270274288358e-05	-1.4826023778773069e-05	-8.000173536082613e-05	0.00016186474230115092	0.0002057418291175547	-4.2531943318974206e-05	-0.0003859144001371624	-4.131623000610352e-05	-0.00017076733669046872	-0.00013701314140401755	-9.927186771050813e-05	-7.900143722974686e-06	-1.4074678270045095e-05	-0.00010184646189073666	-0.00022091493224212424	-0.0004495197132789422	-0.0001266709027742841	-5.7411097549625316e-05	-0.00022593577891055655	6.1141010228884335e-06	-0.0001567717474236248	0.0007788549841902155	-1.583742198585266e-05	0.0005809856528730937	-6.787781719405075e-05	-0.0003196173846120025	-5.750310438539967e-05	-0.0001352013319542195	-6.700807494314244e-05	-0.00022811960005965018	-0.00015878442981370758	-8.903598709094725e-05	-8.610247704728863e-05	-0.0001352320789570678	-0.00019536191551646355	-0.00017459549402037142	3.2073861753593223e-06	-0.00025854930055166023	-0.0002616872497284342	-0.00020012432448380897	-0.0002449653225750631	-0.00021443593005660954	0.00024232329029561387	-0.0001342370569673618	-3.554825308665763e-05	-0.0003511993464462396	-0.0002675883157516316	-0.00023658526196487656	-0.00036588667117064527	-0.00022945770352440393	-3.7786825691942106e-05	1.2225632855891429e-05	-0.00022515344156243572	-1.5903915541064626e-05	4.428060598012585e-06	-0.00010347583829047086	-0.0002784562304345279	-0.0001961259824286551	-0.0002004749010963632	8.141088665745446e-05	-0.00032448953744007125	-0.00020144842747659924	-0.0004517745206918867	-0.00021708292820840871	-3.636612445124923e-05	-0.00016641943804383515	-7.084447852062422e-05	-4.830049116012222e-05	-0.00011209356231475011	-0.00017679633363310734	4.2084598578775446e-05	-0.00024786403833288665	-2.6280145448001088e-05	-0.00017250500606287786	-8.470990294401905e-05	5.622752163566002e-05	-0.0002513974579655477	-0.00029875071713279013	-3.246314575279099e-05	-0.00028033831335230573	-0.0002526741366832938	-7.204836555456253e-05	-8.335705604688588e-05	0.00016002208706215139	5.454096559968876e-05	-0.00022165614009771715	-3.243608360090642e-05	-5.053855342382305e-05	-0.00010185228780717956	-4.5679979417742645e-06	-4.405732859655411e-05	-8.543854454919727e-05	0.0001224116596982737	-0.00010679093437179356	-0.0002892402543487988	-0.00015868643877873362	-0.00018459447715087372	9.88379065950608e-07	-0.0001043357061510702	0.00012472243601542585	-0.00035325393124243303	-5.4636101857688845e-05	0.0002495443539811619	-0.0003144544901477514	-4.910211711171742e-05	-0.0001384423894380222	0.0007558669052576422	-8.920585510899067e-05	-0.00015326321321398233	-8.171258358239425e-05	-0.00019270776360556338	-0.000319873521911309	-3.0141986098671284e-05	-0.00026882491071537857	-0.0001261213643566183	-0.00021766940808947511	-0.0003470239559173101	-0.00023071156781880354	-0.00021753475018603257	-0.00029153572864619887	-8.15360051203392e-05	-4.9304992777694066e-05	-0.00035284582851368335	-0.0002106209521587949	-0.00010648655150532703	-4.713136187128338e-05	-8.411145706199053e-05	-0.0001756074700450222	-0.000336114495381979	-0.00026991367900208203	-0.00032209144354163093	-9.158939424423442e-05	-0.00018374932908586889	1.4359690500662337e-05	-0.00035917097742218715	0.0003983780370286928	-8.829943528398102e-05	-0.00023541560322996725	-8.272284411910454e-05	-0.00028457630360612145	-7.832742094018898e-05	-0.00033801096745543827	-0.00043746034072357563	-0.00023355224916137154	-0.00015254826999271288	-7.715663302233467e-05	-0.0002573478001881268	-0.00042313580687141993	-0.00020244555452979973	-0.0002816885387870012	-0.000183854831352778	-7.117771302178845e-05	-0.0002902094224081158	-4.079127367685313e-06	-9.62637453200231e-05	-6.282418852981658e-05	-6.179882490573345e-05	-2.5383663600607022e-05	-0.00018561694500329932	-0.00013363618825980037	-0.0001554119151090762	-1.5696893577351954e-05	-4.530774079504988e-05	-2.698022649688375e-05	-6.783018923581851e-05	-0.00015786613910280848	-0.00022972133884250663	-0.0003994966316534348	-0.00039436198848868975	7.873907158663496e-05	-6.400645888492597e-05	-8.038894546433484e-05	-0.0002268794483352287	-0.00020928793734548593	-0.0002152442227080579	-0.0002876034979198293	-0.0004268112756067327	4.088822548581335e-05	-0.00027394428969881174	-3.597475957514018e-05	-4.482461121293969e-05	-0.0005213096344935896	-0.00037454974584804024	-7.301411913066526e-05	-5.965903724862972e-05	5.3915356790237974e-05	-0.0001167605991877052	-0.00014990563744131334	-0.0003574685386492811	-0.000413863316765127	-0.00014856805546515343	-3.943635084356856e-05	0.00020924784473750425	-0.00015716501657891426	-0.0001089101094271302	-0.0003416879728088442	-0.00016016989231918812	-0.00018772379751778325	-0.00036293176927714647	-0.00016711156476884295	-0.00011731486788144177	-0.00043707429250233135	-0.00036282671693588524	-4.462717637731133e-05	-7.357466598979159e-05	-6.32850694513e-05	-0.0001758902769417945	-0.0001706617096773192	1.5124152105991727e-05	-2.0152208815900565e-05	-3.6953799862509665e-05	-0.0002302345030107567	-4.777598591798772e-05	-0.00014010322927286532	0.00015021886370508996	-0.0001378117241092548	-0.000285392462653276	-0.0001871003973145778	-5.875573195933252e-05	-0.00019218379040903877	-0.00013908234033529823	-0.00015942858440262368	-5.094641987249598e-05	-0.00010761677218998556	-0.00018354095463064455	-4.3506325605554603e-05	-3.133677137298809e-05	-7.049358065127678e-05	-7.143847240398445e-05	-0.00031230028426289653	-0.00012635388383838535	-9.67260024318568e-05	-7.328086841413473e-05	-0.00012731542037124446	0.000446387843560498	-0.00011210484801324877	-0.0001488691785227856	-0.00018820521067493086	-6.826160771273948e-05	-0.0001256620526798673	-9.527622663007788e-05	-8.611590537828486e-05	-7.764949578191795e-05	-7.970028719931282e-05	-3.9129907939577726e-05	-0.0001028083803196836	-2.7229305576668766e-05	-4.374483691564815e-05	-2.7157769582411145e-05	-2.588733839404221e-05	7.648993061311171e-05	-4.799057777792649e-05	-5.528714667759959e-05	-0.00022873378520795005	-3.499892392482324e-05	1.3415097885804752e-05	-0.00012323850656973125	7.205409780195544e-05	1.4991080999816938e-05	-3.769621720872039e-05	-2.8864057921945953e-05	-7.368992030311108e-05	-0.00021659544372388216	-3.6684912894557545e-05	-9.960364609796388e-05	-0.00010538749412931144	-0.00011375544156279459	-0.0002162195752298792	-0.00017459247417694318	-0.00028701126848551783	-9.822615938572348e-05	0.00020849386090027332	-0.00024120064752286422	-6.874885579945173e-05	-5.36737881938538e-05	-1.2791090917760506e-05	-5.042662432311083e-06	-0.0002490728848906537	-0.00024618796346515063	-8.630925335348313e-05	-2.9812823556813872e-05	-0.00012245401121393546	-4.262410878483423e-05	-8.732103079593933e-05	-2.4020730437701383e-05	-4.5711297573980805e-06	-6.752622526044505e-05	-9.377628287184817e-05	-2.9705767275563957e-05	-0.00012606583855936384	-6.0115664306100325e-05	0.00012959436417850546	-5.250190104729322e-05	-4.415015140620432e-05	-0.00010217522716086906	-0.00024488984309793525	-0.00021097775343177465	5.102935777191907e-05	3.5505764165184845e-05	-5.716537778434099e-05	3.5995951486681453e-05	-3.36397272314378e-05	-0.00013867909841371398	-0.0002920855653574598	-0.00022974308535336503	-0.0002449482923483691	0.0001261859214474337	-0.0003462057447387831	-7.86795467666592e-05	-1.6055566145179322e-05	-0.00010869117324392027	-6.040509390159592e-05	-0.00010065034122804732	-0.00035690173042481256	-0.0002830636285798645	-2.0468562436847022e-05	-8.307473645218043e-05	-5.096818596238454e-05	2.183785952369124e-05	-0.0005101099156714829	-0.00028926338104975127	-0.0002027222502691099	-8.956419724074534e-05	-2.085779169080422e-05	-0.00011720143326899546	-0.0002594072901435881	-5.502472512039883e-06	-0.00011245865617481022	0.0005504177453203511	-0.0001850979736355005	-0.00019883680088602759	-8.823865356637404e-05	-5.4840988074061735e-05	-0.00027916375957472703	0.0006949295901267343	-8.443982937992281e-05	-0.0002830953666614143	-0.00017637213562190387	-0.00028562825108015505	0.000286550818713587	-7.278801385939464e-05	-5.951990133579414e-05	-0.00020824191618143162	1.8340088801664105e-05	-6.858054753671739e-05	-0.0001545438774203029	-0.0001264771108395127	-8.642708247003494e-06	-0.0002485063857678843	-0.0003268293104553652	0.00010862373625512061	-0.00030344753131872755	-8.560002203936879e-05	-0.0002515273788367426	-0.00016904577689453332	-9.502579166625972e-05	-0.00014189440951151557	-0.00022618624583146615	-0.00014816846258254403	-5.29826260135317e-05	-6.077633392917762e-05	-0.00035415825052508877	-0.0002075208776830039	-0.00012758896207455944	-0.00016297195575213578	-0.00018592590808547138	-0.00029724019124154495	-6.296605323917006e-05	-0.00021334086810938333	9.746645591392589e-05	5.461492360889979e-05	-0.00020166093979760675	-6.0020675826664676e-05	9.188573740639497e-05	-0.0001298459848514577	-0.00036812854748643695	-0.00018001799950005085	0.00020604376685612146	4.6500459517861965e-05	-0.00035840759911133686	0.00025346529771947323	-6.222372273718117e-05	-0.0001989617939200212	-5.0039406089189354e-05	-3.357237762591341e-05	-8.146676523945666e-05	-2.3981003472100604e-05	-2.7323850340988232e-05	0.0001348945565365851	0.0001613933446264122	-0.0001099389898798645	0.000639675064857553	-0.00032447365128611476	-6.96385159308994e-05	-0.00015912728979918683	3.326661438169314e-05	-3.595962236966051e-05	-0.0003185341121439273	-0.0002067352279791112	-0.00021354522528181625	-9.572491322163112e-05	-0.00025495312149774913	-0.00014826783376559996	-0.00011574468633313236	0.00020934254692686618	0.00014924774148232826	-0.00012436922379314608	-0.0001792555366892256	-4.008713107484327e-05	0.00012624580373121695	5.0109044375454304e-05	-8.349333022277884e-05	-6.229027111766288e-05	-0.0001206565892216265	-0.00012668243945345502	-0.00020213595375652776	-4.790210311799719e-05	-6.098556629085944e-05	0.00018649515249446425	-5.017146618622563e-05	-0.00029170699848898076	-0.00011704962246678607	-0.00020489001987925522	-0.00010852459068941644	-0.000331573993212691	-0.00013195367576909498	-7.277992307419774e-05	-0.00015575567835644417	-0.00012015733668281067	-3.8381572524734616e-05	-2.619702106073007e-05	-5.785732187951123e-05	-6.763425750960553e-05	5.659172027821884e-05	2.7036932950238006e-05	-8.704281028811687e-05	-6.740982814333066e-05	-0.00011367174285342454	-3.073989365887007e-05	-0.00013721245684275696	-7.199702051513841e-05	-9.637383602833397e-05	-9.300525587814167e-05	-9.762178932386674e-05	-0.0002729489687157799	-1.808359261513858e-05	-0.00020642206907275912	-0.00034944449950109996	-0.00014856405150341932	-0.00029718088211694787	2.9503780710530053e-05	-0.00023329904198501737	-0.00027607976339523064	-0.00013373740135909438	1.9143706512499227e-05	-2.4585569033236105e-05	-4.9500145765409194e-05	-4.899495588954688e-05	-0.0004188153893846092	4.058740188213058e-05	-0.00022241360150234544	-0.00027299431365012907	-4.174546338582306e-05	-0.00014052251387650487	-0.00010868523092942103	-0.0001133894828759371	-0.00012875950674198273	-0.00014609260890213543	-0.0002676055936719244	-1.3029444155449131e-05	-5.980565150010664e-05	-6.826627454668562e-05	-0.00020503944378841464	-0.0002463028397077665	-1.9806618483451434e-05	-0.0002460929100089161	5.410439534960009e-05	-0.00016356438828372987	-0.00010100147969227478	-5.445450547589937e-06	3.766486816127546e-05	-4.3095066557846996e-05	-0.00033880720324495206	5.5991995237521586e-05	-6.315519446186614e-05	-0.00040661935063691175	-0.00021570687094956922	-0.0001399321000737387	-0.00017180247759497472	-0.00022770102064189945	-0.00021311062434461672	-0.0004748565551238931	-7.866242398448389e-05	-0.00016977508341359086	-7.273394312156677e-05	1.6421706064963038e-05	0.006430587785160611	-0.00018993875551559007	-0.00013391666805966833	8.049759222851989e-05	0.00023059078287815813	-0.00037858926497217135	-2.3733361133108777e-05	0.0023824705913419574	-0.00012295777210391835	-9.792563805621246e-05	9.758499243598484e-05	-0.0002747814476784591	-6.279844355432423e-05	-0.00040252569721059984	-0.0005548953341682212	-0.00024173381174520694	-0.00020505032727833656	-0.00019706412797751113	-9.708886332046343e-05	-5.08992119258246e-05	-7.310242420203252e-05	-0.00028629111188754387	-7.261377743136919e-05	7.384459672589669e-06	-2.33967822646676e-05	0.00024319472090028656	-0.00010765483111410458	-7.43784852783752e-05	-0.00013134794499513323	-0.00021881257981946821	-5.481950600589458e-05	-0.0001874642696956815	-5.950505691599044e-06	-6.51852030151666e-05	-0.00012700119340850103	-5.993734201891393e-05	-8.377702985439398e-05	-0.00035884205100413977	-0.00015301355368127855	-4.764002883188312e-05	-0.0001031116453977089	-6.301261502571787e-05	-7.175617835703607e-05	0.00022353579929012158	-6.623273111239399e-05	-3.5115469166449056e-08	-0.0002471616772458431	-0.00012856219770997383	-0.0001603912336607777	-0.0004654658135489622	-4.2314394801839626e-05	-6.404080006031824e-05	-0.00012284567884794298	-4.46357469384106e-05	-5.490495445820169e-05	-0.00010680559715393187	-3.5365582700437446e-05	-0.00014528589183892773	0.00035862430714415054	-0.0001118164463431138	3.752478329219982e-05	-8.258514067155891e-05	-5.8629636669463505e-05	-0.00015967302143496723	-5.565008735272789e-05	-0.00012115403486249471	-0.00018591249625515187	-0.0001938954225859203	-0.0002508583827371667	-0.0001609637990082903	-3.225480224556791e-05	-0.0002138608762191378	-0.0002662844398777842	0.00012300081966761257	-1.77043692103132e-05	-0.00031272253009013566	7.75768404447811e-05	-5.6221715465860794e-05	3.849614258100198e-05	-0.00010168325290262062	-0.00012769821686200053	-0.00011558700857045177	-3.7160089798238544e-05	-8.729518597413466e-05	-0.00010151918237449634	-2.2706562992128576e-05	-3.739956823830553e-05	-3.026151763118787e-05	-8.815754931085452e-05	4.723738299393134e-05	-6.732306757065433e-05	1.029677336637797e-05	1.169343752268089e-05	-9.31154300981077e-05	-1.36650340043186e-05	0.00010552994377748753	-0.00012352775012761853	-0.00014526275998980596	8.081176733929781e-05	-6.724722078725957e-05	-0.00018486556206601646	-0.00013832457238986895	-4.4002357706365054e-05	-0.00018993498203460332	-0.0002911475578113741	-0.00019296797159284773	-0.00014794262133394805	-0.00029373224784332795	-0.0001781561944048045	-6.521823945953495e-05	-0.0002870903330948369	-0.00018075332863449968	-0.0002276947394513738	-5.190130502336844e-05	-0.0003284878137388331	-0.00012769788090105769	-0.00025247791816192353	-0.00012452505803863686	-0.00023077440451839507	0.00010831324975181854	-7.876565013201196e-05	-4.995318234273241e-06	-0.0002401543471872245	5.9757759785183625e-05	-6.492084953550909e-05	-5.6310305900400125e-05	-0.0001380884409433479	-0.00011161343039704315	0.00036329291630981094	-3.381501449225616e-05	-8.598465098920781e-05	-0.00041875012760356114	-0.00019164443022423984	-5.6230032154288714e-05	-0.0002999942902924969	-0.00026669303490091086	-0.00035732184436942493	-0.00019239078538281094	-2.7245086742521122e-05	-0.0004883605333887305	-0.00017368758733625494	-0.00012721964893641375	-4.368111428235468e-05	-0.0003565569929910701	0.0005094459162518081	-0.00011244692745276792	-0.00018753802806213766	-0.00018540304437301682	0.00015844926085642282	-0.0001204635897110009	-0.0002900726838880054	-0.0002603080922168242	-5.767660764379246e-05	9.497341312413313e-05	-2.915628071748653e-05	-0.00013189450898280506	-0.00041304487217083555	8.443337138768806e-05	9.83184431651396e-05	-7.965849162922338e-05	-0.00027816196833596623	-8.163265562314948e-06	-0.00011290360891685373	1.6089937144783133e-05	-5.714713465250788e-05	-0.0003776530076249463	0.0004456016135472913	-0.00016250737664815388	-0.00046207652372438044	-9.782913236766925e-05	-8.624372900655903e-05	-6.717068146662733e-05	-0.0002435494862677672	-0.000132545515872568	-0.00029096340815313037	0.0003251813550379614	-0.00019369881541098433	0.0003155917094525937	-0.0001968500375144394	-0.0003074342786649016	-6.1363963046636964e-06	-0.00017721686320218516	-0.00023259755107216278	1.6393362010792756e-05	-0.00012553003572528346	-0.0002575046093857987	-0.00012395860317618532	-0.0002990796143484158	-7.067463952086326e-05	-0.00010288984650786646	-3.3229008993848455e-05	-0.00012959201827619055	-0.00017888453595528233	-9.386195728321334e-05	-0.0001047064694629544	-0.00017627581091525374	-0.00018125799380577678	-3.4266654956905795e-05	-0.00020686060481443381	-9.463030501127879e-05	0.0006365786584143838	4.6914232048930376e-05	-0.0003252351328802685	-6.205073194756421e-05	-5.627746492828329e-05	-9.588991578934615e-05	-0.00024088209081545326	-0.00015792024569588202	-0.00012114784853744036	-7.389845229907439e-05	-0.0002832977373683915	-0.00023683784878643827	1.4155897416731246e-05	4.233682280089801e-05	0.00021565292510698062	-0.00020149608935888892	-5.380371662626897e-05	-0.0002931845027788285	-0.00025284716440733356	-8.03400823725282e-05	5.277819976054464e-05	-6.557589607689977e-05	3.889878601265185e-05	-0.00025572279307421985	7.462407810317171e-05	-6.928233572936757e-05	-0.00020269682308569236	-0.00014993171756701076	-0.00023785118012272467	0.008575314508842745	-0.0005280265314451417	-0.00019361855453661812	-7.055372769006721e-05	-0.0002728567784890914	-6.781666319374443e-05	-0.00016418876765211988	-0.00011224679546256402	-0.000169511877750928	-3.55564727692058e-05	-0.00028389470542116606	-5.5995816163292225e-05	-3.486152712175103e-05	-0.00010060073244441712	-6.168997952952555e-05	-0.00020385702792145085	-0.000117203725569071	0.0007731891035911677	-0.0004183824407772171	0.0010770480887510024	-0.0001252827556256346	-0.00015635183678310312	0.002499014190753932	0.005203484927922127	-0.0002898294070914123	-0.00010232572325883589	-0.00018932268010935698	7.97431765629965e-05	-2.2803737703540465e-05	-0.00011097407533911591	-0.00021776044456017483	-0.0002968593838500794	-0.00030028591732901447	-0.00020324438592697863	-0.00018058187920705777	-0.00013376275536739924	0.0017756519714117879	5.049355880083044e-05	-2.4854061284405735e-05	-5.093978873276114e-05	-0.000192171516944952	-0.0002515051181938553	-0.0003184013972768212	-0.00024270141836213758	-0.00019428758442591596	-9.611842526589809e-05	-0.0001419653665695874	9.803955330940432e-05	0.000177874902914956	-6.616566590134393e-05	-9.609513932627384e-06	7.217731227117208e-06	-9.976759568624448e-06	1.4152374324568613e-05	-0.0001416311670416167	-9.101164117463204e-05	-5.534480936870993e-05	-0.0002927245766653138	-0.00041584348565338003	-0.00015980268624261114	-0.00044491402297274207	-0.0002675184630822845	-5.2157796604618494e-05	1.8161719150696896e-06	-0.00011107992433661799	-4.446597681643858e-05	-3.070450743391684e-05	-7.479111744326194e-05	-6.991139105716281e-05	-0.00020407902888444596	-0.00011409130876566126	7.62475896848092e-05	-0.00010197784259730199	-2.7749960147362768e-05	-3.3015145070840596e-05	-0.0001243034704798333	2.1301888350252742e-05	-0.00013784858067064442	-0.00024929018883729134	-0.00010718520023130346	-3.8297419711244434e-05	-3.479835731046274e-05	-0.00032403439509815613	-9.400667030014537e-05	-7.341020494794316e-05	-0.0003419569193337446	-0.00024991146073750914	6.910626366232041e-05	0.000197836680537215	-0.00018522737332145323	-4.38452616819216e-05	-5.365121704193791e-05	-0.00038720974368716866	-0.0001777620980787888	-0.00030569324104805153	-0.00032547174667616694	-6.0787235837467515e-05	-0.0003178273163777315	-8.51004507635902e-05	-0.00011436855447739797	2.278494087614866e-05	-5.4881741669141194e-05	-2.3939545797196557e-05	-4.903785187993758e-05	-3.142771249459939e-05	-3.751497066727814e-05	-3.826384162515283e-05	-4.385994963830555e-06	-1.8105216605063523e-05	2.7409555234020525e-05	8.649531530314816e-06	-5.071440117949087e-05	-0.00020355684370080383	-0.0002711562536600571	-0.00031438699132900364	-0.00033095196915327126	0.00013554808260727016	-7.796456877551054e-05	-9.787550295213085e-05	-1.4196581582544142e-05	-5.301344296063251e-06	-0.00037778701090225445	-0.0002113768421940827	-5.815355022308112e-05	-9.924208297576487e-05	-0.00014141834746917258	-0.00021873553278463825	-6.804468846632978e-05	-3.289165021143294e-05	4.765426320902414e-05	-7.67371698245593e-05	-0.00011897026622222738	-0.00019152441872892265	-6.913520867526886e-05	-5.303113598850366e-05	-0.00016180901429986588	-0.00020496184072223042	9.51049214436048e-06	-1.6085080997803946e-05	-2.4647917633612345e-05	0.00015157506499195343	-5.305847575220078e-05	-4.2941494127906934e-05	-0.00011811435658864224	0.0009104042556083419	-0.00018233187290268981	-0.00010416734620008614	-0.00027610540114926806	-5.853427985378488e-05	-8.376346262927533e-06	-0.0001574373404268932	-0.0001588224697266067	-0.0003494342304730412	-0.00015733497869040608	-0.0001680933517691521	-9.690779900791251e-05	-0.00024927002837256553	-0.00013651120796177112	-0.00010844380100115991	3.789287229706378e-05	-0.00018568520207018287	7.395410999685236e-05	-0.00015239626459563868	1.6281673840797192e-05	-0.00018953600151138512	-0.00015677408962162215	-0.000271435647243374	2.3198931289908756e-05	-0.00016412108725848704	8.508217516061111e-05	-2.476337608186733e-05	3.470821120557192e-05	4.3826386166275034e-05	-8.563465918564995e-05	-0.00028567336752747033	-0.0004637238026969441	-6.76556894190888e-05	-0.00012468682094779034	-0.00019774002155084448	-0.00026506211956711586	2.3516935599854524e-05	-0.00019580809200916193	-5.4409791899653166e-05	9.241002510014105e-06	-7.473863858194192e-05	-0.000198267636870437	-8.279652525451965e-05	-3.4050588057378516e-05	-5.577764635950831e-05	6.977780789256413e-05	-0.00012441983796517052	-0.00011662910334204371	-0.00038661821784691805	-0.00019875625726748595	-7.312366879944306e-05	-0.0001541384539443875	-8.170737102775136e-05	1.5895450237469648e-05	-0.0003240042991895316	-0.0002484467132830718	-0.00019002754740073374	-7.88403252235022e-05	-0.00018920376710098648	-0.00024017505865406243	-7.018748172793257e-05	-0.00010198323851644977	-0.00029240300566161956	-0.00024663041721823795	-7.265823773870953e-05	-0.00011651940904349967	-0.00021923745704256832	-9.89111109519015e-05	0.001447080854416003	-0.0001522567691809241	-0.0003339332724523555	4.998625926467359e-05	-0.00020347444976492632	0.0005232428677056259	-0.0002201323552368923	0.005319840946552901	-8.655182442597466e-05	-0.0001152516797893229	-0.00031259214015960196	1.8109394332978514e-06	-8.60226136285849e-06	-8.519615563697327e-05	-6.13370000458628e-05	-0.00016831597690587666	-0.00014412379392714236	-1.0977429436826092e-05	0.0035833212052409735	-0.00020222510666089176	4.7122086031127874e-05	-0.00024713461221709954	-6.478340941532045e-05	0.00023520120142498134	-8.761739384468164e-05	-0.00017782511955485058	-9.793389570898201e-05	-6.164608976184651e-05	-7.99656678223212e-05	-6.843092398210899e-05	-0.00012460441080599046	-0.00017193112613384927	-0.00022278263795609492	-3.182126215569417e-05	-4.047871033729978e-05	-0.00038634226612609606	-9.303224097447936e-05	-0.00023310030890024618	-4.129112610964271e-05	7.277270417979052e-05	0.0013702972862671445	-8.615626602100524e-05	0.0002245592343168545	-2.9888024627432908e-05	-8.396031848417572e-05	-0.00013101328465184658	-0.000200814923359979	-9.909074666862594e-05	-0.0004405046545939183	-6.156824684439892e-05	-0.00010545880144231292	-0.00015631468478187122	-0.00027234701419630547	-4.225301884964532e-05	-7.158611551257158e-05	-0.0001412991757848976	-3.0368453894156775e-05	-7.744632752427592e-05	-3.296911282171526e-05	-7.710495012228236e-05	-0.00014212873032464502	-4.919679635105525e-05	-7.177344329899393e-05	-0.0003436696140782652	-0.0003065396059105154	-0.0003657963906354844	-0.0004035950029660813	-5.834372287495129e-06	-5.3070216653893744e-05	0.00022710055170623337	2.397948173896862e-05	-4.800557525127171e-05	1.9369744894156403e-06	-0.00011503420377400177	-7.807458726539343e-05	-0.00020143801159717102	-0.0003297794120271442	-0.0002681327078886125	-0.0003407729010203428	-3.461651243133953e-06	-8.72494779939516e-05	-0.00011706551148984248	3.36267338956726e-07	-0.00020262574118268636	-4.437365692425344e-05	-0.00020342183731937179	-7.701554177943451e-05	-0.00027298660494053144	-0.0003701975153527692	-0.0002927095839142527	-0.00023308165885127982	4.212474706285514e-05	-0.00011274320709825008	-5.1915646236976434e-05	-7.111610752456395e-06	-7.875944399479679e-05	-0.00027509882196077813	-0.00011045737100015481	-0.00031729361236612803	-1.8827550265229918e-05	-5.410040882776263e-05	-5.046880110659646e-05	0.00021880349511207287	-0.00021577276161349084	7.730633991323135e-05	-0.00015157208227493596	-2.7627257862015586e-05	-2.9303515290355897e-05	2.3229443908124036e-05	-1.5930853081712484e-05	-5.174394304855094e-05	-1.8559087143814042e-05	-0.0003991498047941579	-0.0001583779603121077	-4.869043800152222e-05	-9.915079858686417e-05	-0.0001663917653972674	-3.645564876182261e-05	-0.00020096463531918575	-3.930592103924991e-05	-0.00022813721153603977	-0.00016238986552906032	-0.00026709864267811836	-0.0003044206877593978	-9.168119603579446e-05	0.005040038514661719	-0.00012673536730011933	-0.00018083174917434913	-0.0002857273119832769	-0.0004213293505138949	-0.00011762592410890348	0.0002292522403996431	-0.0003536198688651542	-8.495730153874708e-05	-0.00030213625993426616	-0.00013673138830192115	-0.00019123056226368212	-0.0002898481548679691	-0.00035614312031936125	-0.00023571144229409422	-9.046559634728049e-05	-6.485766680817693e-05	-9.009746459486468e-05	-0.00024806996510237347	-4.1547558887261876e-05	-0.00012093433343334294	-0.00016455369032355232	-0.00011966802495318346	-8.748632140448158e-05	-0.0001894306358690914	-5.365924107547416e-05	-0.00017096597902435911	5.979614594317206e-05	0.001723604320047617	0.0001206692888228946	-5.6101093051419645e-06	-0.00011226726750921877	-0.00010629183677047396	-5.193170109569187e-05	-2.7011559045210816e-05	1.853288754381892e-05	0.00011683202163084083	1.3989045362882066e-05	0.0001464831195889839	-0.0002572311853194291	-0.00021714991423604543	0.0002628392797992106	-0.00018406332534951013	-0.00020003023181722218	9.692049112230914e-05	-0.00015593707318124647	-0.0001040135711814082	-0.00027094321129028475	-0.00011101199185622352	-3.5265660840429195e-05	-4.2144787896580534e-05	-0.00010356928424719724	-5.247894910382061e-05	5.491352095684761e-05	-2.6195833942406575e-05	-0.00020543919353516041	-0.0004724601565470377	-0.00019279778977011116	-0.00012006876716069581	-0.0001665370429758623	-0.0001623690863047351	0.00012092062241413239	3.334719153765157e-06	1.6513714828169495e-05	-9.975593011098569e-05	0.0001573340442068315	-0.0002742697302827708	-0.00022708664164620428	-0.00032857390489882246	-3.800299051605176e-05	-8.725180847966349e-05	-0.00011297908230635148	-8.206372588083763e-05	-0.00026229565287696105	-0.00010367367391177347	-3.7588841716088945e-05	-0.00028622108892695334	-0.00021436737641998522	-2.538267925648776e-05	-5.050815016374656e-05	-3.919286327483921e-05	1.5895949579186322e-05	-0.00018238521005362694	-3.3479205833925095e-05	-0.00012689888135318186	-0.00010271350966994437	-0.0005262669205545514	-0.0001580175963389629	-2.4937437216878162e-05	6.095135318202338e-05	-5.4805807989032175e-05	-0.00015261197458883838	-1.594985390780723e-05	-0.00010447972086327666	-2.9715485657550274e-05	-0.0001378814483632754	-6.269743646296165e-05	-6.67535321402613e-05	9.252622646572174e-06	8.881011703644603e-06	-0.00022802564046028477	-2.408363729722259e-05	-6.107618472720147e-05	-5.9107691511579655e-05	-0.0001416654504041737	-3.6045624389976034e-05	-4.250447357508328e-05	-0.0002260131902802164	-0.000379977037125681	-3.535359076145519e-05	-2.9811444191247257e-05	-2.2861063390417258e-05	-0.00028487373387008714	-0.00017086887217485777	0.00027053647937334445	2.5371003319380203e-05	-2.3378938122439512e-05	-4.516265341361334e-05	-0.00011505992427884938	-3.373095093993755e-05	-0.00017832943373571268	-0.00040262360704943476	-0.00018586695973939042	-5.616613589970036e-05	-0.000130101819472232	-0.00023871985258655168	-0.00013186191435652324	-0.0001655336345227147	-0.0003028791511328025	-4.97838174511426e-05	-7.722307008644705e-05	-0.00019966613354294047	-0.00034555984395499205	-0.0003097351851868901	-0.0002648212146335598	-0.00010658470682993598	-0.00020645367830303274	-1.3420647014137227e-05	-0.00017891209669012947	-4.862051439731429e-05	-2.1335692462330482e-05	-0.00010235757842746074	-6.297095757801346e-06	-0.00021632497091059367	-0.0001504406109285222	-9.96680087253728e-05	5.9713561892339754e-05	-0.0002070288961680851	-0.0001478072682858226	-0.00039559624583973655	-0.0001570622739684934	-0.00033927911854707976	-0.000592723568795067	-0.00023848789301346454	-0.00024107056665429325	-0.00018766372361911924	-0.0001162849503304564	-0.0003146546129071228	1.8921318233747467e-05	-0.00012027192446764081	-0.00017485005864867353	-0.0002303617255037948	0.0002270767150368349	2.5719228208056536e-05	-1.4791972688167322e-05	-0.00014704822984606597	-2.2239458290115962e-05	-2.2299825204295278e-05	-3.1096814580785794e-05	-2.8901035743177535e-05	-3.10832812922436e-05	5.0882883979132466e-05	-3.4101010692493633e-06	3.844983535556135e-05	-3.4426438304896696e-05	-3.6653496513729636e-05	9.171886040543957e-05	-0.00011845318035189741	-5.824798775018318e-05	-3.720876348438095e-05	-5.496127799663831e-05	-5.3969519697108676e-05	-3.259153340533691e-05	-8.049313018032173e-05	-0.00015260312149285022	-0.00022720149110216944	-0.00017329821060994445	-0.00012306162478674035	-9.648090951218094e-05	-3.0154712465107157e-05	-0.00015029881570658338	-0.00010952666010428584	-0.00010216540999903727	-7.790194011796538e-05	9.910768676167698e-05	-0.0001934352879458409	-0.00016643484513576917	-0.00030791637223589525	-0.0003479252565434318	-0.00028363460921867025	-4.0854443137145345e-05	-4.220184276257605e-05	-0.00014222042881419244	-0.00018338122645048533	-7.738483207687618e-05	-7.907131296445352e-05	-7.120000380645031e-05	-1.0917421999298287e-05	-6.935494697974013e-05	-7.675097215119759e-05	-8.353686328054793e-05	-3.7663848232327634e-05	-1.2791839429353334e-05	-1.7350878772805058e-05	-9.854366654756102e-05	-5.155338445376149e-05	3.837479345501876e-05	-0.00010071117940338605	1.4286832433987803e-05	-0.0003507612259370433	-0.0002467254068571082	-5.5166328439863577e-05	-4.1996070794544146e-05	0.0012204987113981472	-3.3302167731625465e-05	0.00017590130315102803	-0.00010830189060315984	5.534415653406986e-05	-7.805482939674837e-06	-9.758887912874542e-05	-0.00015617280854642634	-0.00017266627964869608	-0.00011018363644268626	-0.00040062482202272537	-0.0001743978534639559	-0.00026997662606307866	-0.00011780342666220535	-0.00021520993692053538	-0.0003821679616043008	-0.00030212696318162067	-9.174523868836952e-05	-0.00023758000780391567	5.486051793943079e-07	-0.0001040297627129065	-0.00011169481455953928	-3.026671050152284e-05	-7.678072719837017e-05	6.4157706615327e-05	-6.583132036766297e-06	-9.112751880013799e-05	-9.31312277680921e-05	-6.703159330755029e-06	0.00023707077251562174	-0.00010355981428578195	-0.0001026217650395556	-0.00011009619749366118	-7.005547715275209e-05	-8.724616407759259e-05	-3.6790498755077906e-05	-4.1532656454015036e-05	-0.00021981606080797938	-0.00021907946521233006	-5.063387809603099e-05	-0.00023921325928713595	-2.3528456393542563e-05	-4.208122946372842e-05	0.0014777520703803434	-1.80180497877666e-05	-6.802409631458262e-05	-0.00028735624024669505	-3.750889962901512e-05	-0.00023258499165608863	-0.00017976717697521823	-0.000260867853496394	-0.00010329461711552673	-0.00022313609982935884	-1.424051357279982e-05	-0.0002982144064362951	0.00010469403676326974	-0.00019790248726745286	8.761004293723699e-05	-0.00011965223557290542	-4.995901750348953e-05	-0.00019569595070220472	-0.0002200148509014668	-4.220028961103575e-05	-3.94170640397057e-05	-6.0516475845710906e-05	-0.00046288341822694204	-2.4761487032826966e-05	-6.148136099028553e-05	-0.0004099616300976827	-0.0001667570430113284	-9.200418420501597e-05	-5.0253014330617715e-05	-0.00011239040239464404	-0.00012756219376889954	-0.00019604481339112568	1.1309527668089927e-05	-0.00027957480786482993	-9.03179624490028e-05	-4.0980467621943e-05	-8.121614724016727e-05	3.5843646359420824e-06	-0.00012752565826215512	-0.00010617138795586756	-0.00012215680298329902	-0.0005191651776665283	-0.00017333683068886186	-6.74848447256848e-05	2.3653155515373937e-05	0.0056150332939093025	-2.7703000518640255e-05	-9.859189458904044e-05	0.00028819521605326446	0.0022300386175181063	-0.00016623706470924205	-0.0001164789298306936	-0.00028848721296098823	-0.0002837235269826193	-1.2654582875279475e-05	-7.178175420233928e-05	-0.00011539139403689597	-0.00010929297614937744	9.620798460085749e-05	0.0003670588011826266	-8.077898187809998e-05	-0.00012993541485071581	-2.767428357243901e-05	-2.429416710902307e-05	2.9849396443351578e-05	0.00011360841196354	-0.00011782106358054912	-9.046956813551403e-05	-0.0002175619196630809	-0.00024533865841468746	-0.00012547529405036243	-0.00019487847075503123	-0.00011524369332149834	1.7457983488188654e-05	0.0001668194503395147	-4.48748349155478e-05	-9.535608198114753e-06	4.227182248055478e-05	-8.335831895160953e-05	-0.00043610603688981766	-0.00044517075523426043	-0.00012710604511052693	-1.8570704206885015e-05	-6.908885616745278e-05	-5.433606555239883e-05	-0.00013329595973120604	-0.0003040680291533508	-0.0003427297085298702	-2.334597018388971e-05	-6.293565699364636e-06	-0.000268433366126425	-0.0002051234912758666	-7.100533039033941e-05	-5.989014777862399e-05	-0.00037274796946961905	-3.867424379440685e-05	-2.033957051481364e-05	-0.00010258934434103141	-0.00023236277672935375	-1.7663573546069765e-05	-1.8636962805839588e-05	-9.285950190644108e-05	-0.0002192625415807939	0.00026144170886182217	-0.0004052325020704289	-4.498998849203893e-05	-7.274380892582048e-05	-0.0003335704594367282	-1.528008971750673e-05	-2.6187253064995156e-05	-9.792793995237326e-05	-0.00016018778344309813	-3.907145836316367e-05	-0.00013750287069209228	-5.386461371523473e-05	-9.182067299128393e-05	-9.124366874238083e-05	-5.274952308799445e-05	-8.506077810080552e-05	-0.00023093151587209624	-0.0004449468258964762	-9.260825673590913e-05	-8.463971152427464e-05	-0.000113808285798939	-0.00033601472606792647	-3.243496417453361e-05	0.0010855178756794394	-0.0002434358392974814	-0.000236082791894389	-8.430944881256353e-05	0.0009942403863664124	-0.00012286717891201086	-0.0003907454501234189	-0.00037262887703652615	-0.00019200018776423534	-2.764141286358597e-05	4.613602249859438e-05	3.7362548076201894e-05	-0.00015279274899446734	0.00013430539483432909	0.0002350547418585731	-0.0001126926081881377	-0.00010818132645307387	-3.341437884440326e-05	0.0002873526480493958	-0.0002974565839196505	-8.015289407511531e-05	-0.00011915454929909226	-0.000113498193317649	7.306088509134575e-05	-2.4358192799444585e-05	-2.153842717623549e-05	-3.677956318833903e-05	5.539206472309601e-05	-4.946046438181476e-05	-3.119728687300379e-05	-0.00019466032752202592	-0.00027352838668370317	-3.079833224665303e-05	-3.477272335147345e-05	4.797479171479023e-05	-4.5465146909694356e-05	-0.00010918172786662134	-0.00011667757354706911	0.00016683697140661426	1.1551221167486636e-05	-7.031761418983476e-05	-0.00013575234385360422	-7.795942203341463e-05	-5.4909742964505265e-05	-0.0004163951463519523	-0.0001315167785640409	-3.086252849153582e-05	-0.00017903456171587169	-2.2237210668864248e-05	-0.00019054874088267183	-0.00011612703410310377	2.9449092488475177e-05	-3.196876774298402e-05	-0.00011418541312823176	-0.00023110567363473426	1.8397443029687365e-05	-5.810359175097817e-05	9.266517795706838e-06	-0.00013773499685003604	-0.00019700756971122104	0.0007366611948448911	-0.00031595547881353226	2.9818884406016844e-07	3.8838789617976375e-05	-3.56563456618505e-05	-5.9925478312826487e-05	-3.61612571318005e-05	-0.0002452701033502153	-0.00032775067619327506	-0.00012140854854002649	-8.826666489649252e-05	0.00017502661862761365	-0.00022588358896225374	-0.0003264879791251715	-0.00022328827705130747	-3.6083803145671415e-05	-0.00016166336270631915	-0.0001761757524307577	-3.858424779093644e-05	-0.00011722176697252181	-6.958533166553238e-05	-0.0001746804538135425	-3.9060403268132966e-05	-7.876792804133382e-05	-0.0001635570785119893	-0.00018893105107889668	-0.0002063104328024956	-7.294314768328015e-05	-0.0003590907165296238	-0.0003607602872870773	-0.0001659916362385456	-0.00028404972860371315	2.4002669196289364e-05	-3.4842295752961193e-05	-2.0401949358936347e-05	-5.488379226563856e-05	-0.00025728610967778456	-1.6465719628870046e-05	-0.0005040095800621067	-0.00016101479724373724	-0.00013638466553642643	-1.814928550191488e-05	-0.0002641499889643596	-0.00014869863090963452	-0.0002119043508877132	-0.0001627394050429493	-3.8497468783166454e-05	-7.13027684119689e-05	-0.0002860895972297332	4.3240014219883517e-05	0.00010660745761801578	-9.627392085311902e-05	-1.6823262771132325e-05	-8.880353189003818e-05	-0.0001632853817805862	-0.000428917495770385	-0.00013434387679609727	-1.8970533404151556e-06	-8.501286291452063e-05	-0.00020595015252372788	-4.1308190283913265e-05	-0.00020177759501551783	-0.0002242205494486261	-0.0002705609272323748	-0.00016460867581467512	-7.173561362964783e-05	-0.0002636131782495211	-1.2871519756013827e-05	2.6803345007584636e-05	-7.349367788782092e-05	-0.00012585205368573742	-4.00441658243704e-05	-0.00022561606059567406	-0.00014140868496504333	-8.325344077353876e-07	-5.595193076958523e-05	0.00010250922737796959	-5.289139488193284e-06	-0.00018505032065335985	-0.00027190394447712334	-0.0001428975416414808	-2.6348158290738585e-05	-2.55572859463087e-05	2.065756291692051e-05	-6.297782451674805e-05	-0.000216117903289239	-0.0001342506887886643	8.637405889663056e-05	-7.136334229885812e-05	-0.0003106501230586145	-8.521496602135606e-05	-8.543489262240055e-05	-0.0001606518527577916	-0.0001297800951661817	-0.00015598041680948532	3.936809053902892e-05	-1.2376201427616321e-05	-4.586666577194402e-06	-0.00011467799642257021	-0.00011850848627756632	-3.7361377003686526e-05	-0.00017264869045096237	0.0013400550888127323	2.235589479194913e-05	-5.086700695358511e-05	-0.00010987711534947803	-1.1849316919568804e-05	-0.00017806776728217474	-3.143044637861998e-05	-0.0002627357921341681	-2.5777137178747393e-05	-6.860444136560126e-05	-9.948447309631174e-06	-0.00022133014020414161	-2.6103390250418e-05	-5.041102916693653e-05	-0.00028267451283182926	-0.00013317033958744012	-0.00011236326677082327	-1.1872357796284389e-05	-5.1549438212114684e-05	-1.28711236146718e-05	-2.8936535590010404e-05	-8.099587276316108e-05	-6.939893394459759e-05	-0.0001387365648299501	-6.90025797719794e-05	-3.8522778861905006e-05	-6.662147408971852e-05	-4.8478259830632764e-05	3.430209936664944e-05	-4.0522411960602976e-05	0.0001519963642335567	0.000127053757879839	-1.0595967266583255e-05	-0.00014442834126535042	-2.6095912312677427e-05	-4.020978445754427e-05	-0.00015339882621762967	-2.2587930859280457e-05	-2.6336858412687077e-06	-2.685064686488584e-05	0.0001073425139679385	-3.3852790047670284e-05	-2.1114735770897776e-05	-2.184932841972937e-05	-8.874672314440602e-06	0.0005403603658795122	-7.095294947965616e-05	-5.1146412790573046e-05	-6.056509972091704e-05	-2.9633470784612492e-05	-8.771562724737993e-05	-3.860960517599788e-05	-4.8453055308706554e-05	-2.651498542106969e-05	0.00022116395464695166	-1.6835866669866285e-05	3.0294820889228913e-06	-1.586309798916415e-05	-6.1898629502256135e-06	-3.476236281787807e-05	-8.368496842215309e-05	-5.6181863288146104e-05	-1.3403608595831906e-05	-6.670060741690964e-05	-2.609730355324342e-05	-3.4684372506030154e-05	-3.5288195122023416e-05	-6.024620113447801e-05	-3.474627024110749e-05	-1.3146651846826544e-05	-3.85413813838319e-05	-4.7835246922655274e-05	0.0003707589300604131	-7.115414997959067e-06	-2.1545692151614003e-05	0.00011608424517076206	5.487110737048299e-05	-2.5789254317214087e-05	0.00011440520017234728	-5.881014086521854e-05	-5.097812238118334e-05	-2.4531013395998177e-05	-6.0019219000388485e-05	-3.85783922184351e-05	0.00024540958870470145	-1.4063781442964013e-05	0.00014374764344270678	-5.7014651784726614e-05	-8.212886492050731e-05	-2.955606479457777e-05	-3.895465550923733e-05	-1.8125206143809552e-05	-4.6226703200007664e-05	-1.719016980930375e-05	-2.5581312783567186e-05	-3.6892375396985363e-06	-8.647212211256861e-05	1.3202641057449517e-05	-0.00016145031840147301	8.373650266948628e-05	-2.9634606786320183e-05	-9.616810900271116e-05	2.012124445282304e-05	-7.808754313905688e-05	-3.847790331052223e-05	-1.735600960413149e-05	5.7597887010416104e-05	-3.094796719017591e-05	-6.207827269187536e-05	-9.777604681000763e-05	-5.435446394293066e-05	-9.166276112430123e-05	-3.824267863454521e-05	8.772078623084141e-05	-2.5266386868851223e-05	8.509683348337276e-05	0.00038913299745346703	-1.0741790926452248e-05	1.9246449373586077e-05	0.00018735166264426145	1.5588290360698786e-05	-3.542067877306283e-05	-2.799491095070047e-05	-9.139816416028162e-05	-1.2996197946622298e-05	-2.1892065945356933e-05	-1.8366308162002992e-05	-8.300278592692913e-05	-2.452253197121424e-05	-1.91725720193577e-05	-4.2697502181099325e-05	-7.118431774587925e-05	-2.065103521565725e-05	5.735947542726913e-05	-1.2917412798770256e-05	-1.5413730793592066e-05	-7.739476661079089e-05	-8.188634138709464e-05	-1.953764684881315e-05	-4.864777788563137e-05	3.731283571872968e-05	-3.411025660918495e-05	2.124344277553093e-05	-3.254219904972995e-05	-1.3483127437928023e-05	-2.988068357431541e-05	2.7284072645658588e-05	-6.0740178573773394e-05	-1.6118221575559947e-05	-0.00011455172622193026	-6.734206411096481e-05	-2.2140982629503493e-05	-3.3615596815328314e-05	-2.9137463876691042e-05	-1.2727597215373941e-05	-3.479494423104622e-05	1.781903892922207e-05	-8.094531516834292e-06	0.00016892453181855112	-3.1618815057558834e-05	-3.894492615626896e-05	1.5011217700083662e-05	-3.0733116501456626e-05	-1.2775322084282007e-05	-1.6927123466694184e-05	0.00018930391380955514	0.0003679094702098566	-1.8237441678241546e-05	0.00015694942756754642	-3.172641534580451e-05	-1.3274697024808045e-06	-2.6651715240175096e-05	-1.4991855640353535e-05	-1.664740779096545e-05	-2.9894496673189283e-05	-3.0181512238186778e-05	2.3047841160841055e-05	-5.5281996039067334e-05	-6.301911534221739e-05	0.00011567839094428034	-4.228238785755877e-05	-3.730316505552403e-06	-2.527197232189244e-05	5.902861502039874e-05	-4.021461891614773e-05	-1.6578654014996104e-05	-1.670949578524438e-05	-3.848589100552346e-05	1.0141407358368832e-06	-7.295277666739826e-05	-1.9379045330965715e-05	-2.8016519576146604e-05	-2.330508510172163e-05	-4.836699307029269e-05	-1.497817795473122e-05	-4.493287316984904e-06	-3.966668209866133e-06	9.584054158108844e-05	8.232779711129601e-05	-7.396097037421813e-05	-3.58939970501477e-05	-3.6730408750697896e-05	-5.0272849819585365e-05	-2.311898800076455e-05	-3.2624871400412675e-05	-6.30902979307025e-06	-4.0454139041680766e-05	-8.604706354729263e-05	-3.2697579840363975e-06	-4.8037263611816974e-05	-3.528963732316355e-05	-1.1435266282402527e-05	9.167489041571738e-06	-2.4225063790430006e-05	-5.8794219106556486e-05	-2.4273974905042657e-05	-3.88106164693633e-07	0.0003280789583160738	0.0003502572236968563	-0.0001668161797641846	-3.3547521892086685e-05	-4.495122398179204e-05	-2.1434766725867558e-05	0.00013264078638355097	-2.3777905814603744e-05	-6.068146685770754e-05	-1.3773851266796437e-05	-4.3068263565240936e-05	1.1070469539813723e-05	-2.749061601898595e-05	-1.7987129457165225e-05	-2.3325827429348584e-05	0.00010689599903784667	-2.7612105531975627e-05	-1.3737627713193104e-05	-6.147746339849988e-05	1.528938510633951e-05	-3.1121945121833195e-05	-7.935237901873267e-05	-3.7654527920348335e-05	-1.3938778932379825e-05	-9.839900726368154e-05	0.00014100866079913582	-6.37214200059427e-05	-1.7418893674664034e-05	-5.452328607930223e-06	-2.431455377234242e-06	-2.7014648665046325e-05	-3.4798322391808782e-06	-5.1008617869961246e-05	-2.3886374127283456e-05	-1.745028818444242e-05	-3.424188411884869e-05	-1.249853687741576e-05	8.02931870806112e-05	0.0001219806776247976	-0.00018360349751640748	-3.6201759421561485e-05	-1.2624018119910301e-05	-3.191910842353203e-05	-4.795700686922315e-05	-3.3634920316782476e-05	-3.0113323191505274e-05	-2.949979331253675e-05	-2.8728975788574874e-05	4.594270000194475e-05	-8.512902388266144e-06	-1.154326924744102e-05	-1.047439908359589e-05	-2.433039164457118e-05	-3.9977310534933834e-05	-6.438967439520341e-05	8.100206394800007e-05	-1.619390108399848e-05	-5.339889517946259e-05	-4.522212833306259e-05	-4.8102289518455584e-05	-0.00024169303847753005	-1.6007719500585943e-05	-2.1179767192944358e-05	-6.847464012160363e-05	-5.637934459198283e-05	-2.3774736311750388e-05	-2.5592026628876064e-05	-2.1959832645158403e-05	-2.20066088990068e-05	-3.3271110345716695e-05	-1.4363710522356804e-05	-9.23317782685181e-06	-2.565026802787351e-05	-3.083365851167687e-05	-2.851068741578125e-05	4.507853435363405e-05	0.00046222298952294	1.1614291902370094e-06	-1.5535991626219407e-05	-4.500105252973779e-05	-4.057441805221068e-05	-1.8128934040187866e-05	-1.4216827832200844e-06	-4.59967849125404e-05	-2.7341060936851774e-05	-4.044029693805486e-05	-8.962841794953459e-06	-1.948438846577452e-05	-2.490529706166684e-05	-4.4261195651967563e-05	-1.2299801542209247e-05	-2.7246954001006857e-05	9.104659261902278e-07	-1.191087235715408e-05	-9.220151813564639e-06	-6.832171098364093e-06	-5.045457839226575e-05	-9.58642271628906e-05	0.0004989758909066051	-1.9796056913341104e-05	-4.593958447065835e-06	-2.2554421957806923e-05	-1.054580272487681e-05	-1.888232176926981e-05	-8.022891087868143e-06	-3.0453246606429838e-05	-3.759498979192636e-05	-3.256034184227663e-05	-8.044839981791707e-05	-8.937190312969822e-06	-6.064579676862851e-05	-8.038480779699613e-05	-5.169532386950787e-05	2.6625892175812554e-05	-4.3066614925420084e-05	-4.8857731028885365e-05	-4.9137165563294e-05	-6.082603567069011e-05	-1.9070727811557328e-05	2.4954590555415344e-07	7.399951122545317e-05	1.0091058246477246e-06	-1.9367591829284896e-05	-2.5343576746063113e-05	0.0001322795007204475	-2.7625115566187947e-05	0.00011710215853850258	-3.1488390675407586e-05	-5.7301172256197315e-05	-2.5423605759444203e-05	1.686781720098005e-05	-4.304267709703646e-06	-4.195137907628598e-05	-5.361988196251161e-05	-3.353491010222091e-05	-7.041045554037896e-06	-5.2910630735868774e-05	-2.2667690527098624e-05	-0.0002166340370168777	-1.6628617178820333e-05	0.00017745384831072442	-0.0001805849698697833	-4.267839965495186e-06	-0.00011295753884686033	-3.088795061002351e-05	0.0014186330020689736	-2.1800542822945523e-05	-6.020706299817697e-06	-1.027370416636077e-05	0.00023512003138129807	-1.3177465632683633e-06	-3.218245599529149e-05	-9.150729419847887e-06	-2.1992079178186562e-05	-1.348549384916639e-05	-3.190617917023734e-05	-5.765135671031343e-05	-2.5592894057384738e-05	0.0001508711343436692	-4.649076266924707e-05	-1.9042499037174443e-05	-7.932551714402799e-05	-0.0001045671609993285	-3.262883361612323e-05	-4.094006249303618e-05	-3.618710342616411e-05	-4.285631878183806e-05	-3.4767430645584827e-06	-3.510043872685736e-05	-3.181897907336117e-05	-7.743384717854889e-06	-4.431494388637951e-05	-4.8457285249898836e-05	6.321366637412464e-05	0.00019126538909944047	2.0888774476240894e-05	-2.484736553913001e-05	-7.867062052012852e-05	-3.0787851432282495e-05	-1.8987380060730103e-05	0.0001422845989024592	0.00020423785493194847	-7.74727197555486e-05	-2.787982659517031e-05	-6.11196937354232e-05	-5.6661154660685815e-06	-8.741322817524015e-05	2.2409846594807257e-05	-4.543281194306266e-05	-4.6467283234713956e-05	-8.126375096567887e-05	-1.0310474905101865e-05	-5.5140235633909734e-05	-1.8977852593118245e-05	-6.959696522969625e-05	-6.516087488427668e-05	-3.631239694087429e-05	-1.990072913956541e-05	-8.037536912648242e-05	-2.982731362472864e-05	-4.99486112089583e-05	-1.6230555693292016e-05	-6.9272850412203e-05	-2.9052309458118963e-05	4.9268375711283824e-05	-3.1942325417905696e-05	-4.7206543264799156e-05	-2.1657688855119762e-05	-3.6722604244021665e-05	-8.733747642662944e-06	-3.422815444332636e-05	5.4457385958709746e-05	-6.075692931911581e-06	-1.4088830811581052e-05	-0.00018356814939837228	-7.030793443486017e-06	-4.492817786784886e-05	1.0585094886113507e-05	-8.686581263424199e-05	-3.191534217657392e-05	-0.00020158467282358356	5.944512389007911e-06	-3.69708710394123e-05	-5.9199117861226956e-05	-0.00017830039856376825	-3.179018300389516e-05	0.00031173474386260946	-1.2893883877724121e-05	-1.3412722883244956e-05	0.00011907854685159802	5.2455180702091025e-05	-3.155151817742076e-05	-4.0654946927087476e-05	-2.4697521481470278e-05	1.0555237618266968e-05	-1.308419299967577e-05	-4.602410254308625e-06	0.00014925103502234734	-4.015453327345501e-05	-4.441481018376529e-05	-1.6448224674154734e-05	0.00056151283419177	-4.834726312052237e-05	-2.097195834055814e-05	-1.645772101616036e-05	-2.8495826018647163e-05	0.00022976537109957364	-7.577813063945588e-05	-3.849279273749757e-06	-1.2896241062625708e-06	-2.278901706602372e-05	-2.0752543576083187e-05	0.00010807634485065248	6.831361746050179e-05	3.741961892605471e-05	-3.1271148247580586e-05	-2.4740675385359127e-05	-4.100446434528944e-05	-4.6961686352095085e-05	-3.1304608024236256e-05	-5.126451575631876e-05	-3.264557066848253e-05	-3.633303579145327e-05	-1.8871632412202744e-05	-1.5146802105023731e-05	-7.17032404789104e-05	-7.775673003877504e-05	-2.558741941652886e-05	-3.742741003424725e-05	-1.2677561096579977e-06	-3.815153551588243e-05	-7.784434080479038e-05	-2.6867149827236245e-05	6.71228361591643e-05	0.00010798957422675966	5.492517480328726e-06	-4.032335605448068e-05	-1.831700084728649e-05	-0.00011482350773064356	-1.7911116867739832e-05	-6.454354706158656e-05	-3.110597561412639e-05	-4.258379268335066e-05	-1.466012500316103e-05	-7.809546119717469e-05	-2.890855709797812e-05	4.8840223831125794e-05	-0.00023820763926816316	-5.989005796876417e-05	-2.040158156134059e-05	-0.00013578051989048047	-5.2516733918304554e-06	-6.966475231835277e-05	9.019592931660173e-05	2.4380093886303873e-05	-2.261404415232809e-05	3.090627408865258e-05	-3.86197269358279e-06	-1.6357237510329783e-05	-2.9525671459055647e-05	7.926285637708055e-05	-4.933950344264296e-05	0.0001378724413501351	-4.6860100342061275e-05	-5.20844854842452e-05	-2.0657355631367e-06	0.00013071634875755106	7.261512772644339e-05	-8.44756937897876e-06	-8.387651461788904e-06	5.188311129876103e-05	-3.587875427511434e-05	-1.9168980161405697e-05	-5.564812236160079e-06	-1.883044753148221e-05	-3.139172153728875e-05	-2.0045511526529154e-05	-3.0376976805581952e-05	-3.5545880718181347e-05	-6.442866310734928e-06	-0.000196573743805559	-2.1716672645821648e-05	-5.895874246613524e-05	-1.9958278477702213e-05	-3.212448746820974e-05	-4.387945872809699e-05	-9.087640137885431e-06	-7.419379452720579e-05	2.7298599078916833e-06	0.00027765975571654184	-4.667275624091634e-05	-1.1979076006095938e-05	-1.5796480663757703e-05	-4.908658381365067e-05	0.0002663417944178552	-1.4043797085547573e-05	-9.264802188943524e-05	0.0006609342279161956	-1.553787059959114e-05	1.2002185380230494e-05	-5.795444099986075e-06	-0.0002020211342474477	-5.158196542955288e-05	-3.183884656888387e-05	-2.960065580631049e-05	-1.654407210593674e-05	-2.4490638295533315e-05	-2.452567573940997e-05	-5.5829418530850876e-05	-1.1983549619622763e-05	-6.342362459274915e-05	-3.1559533116943414e-05	-1.555966608578983e-05	-1.404525260689788e-05	-3.755929638041786e-05	-1.0583435853921102e-05	-1.0320319876887456e-05	9.133511456718772e-05	1.0563839573762997e-05	-0.00040304103458149726	-3.067657574844308e-05	-3.80358146092544e-05	-5.239614187272263e-05	0.00019192866429872094	-8.46220654504195e-05	-2.759244905150844e-05	-1.8158194827220517e-05	-8.752542673810357e-06	1.2107978058955422e-05	9.554498077639224e-05	-5.469799706703569e-05	-1.0969236425052243e-05	-4.178781141401727e-05	5.629822211816026e-05	-6.184162774373691e-05	6.804164790758158e-05	-3.375465266124629e-05	-4.600273012744408e-05	2.0498551006899286e-05	-7.387338778332409e-05	0.000159705872403728	-6.397484775088343e-05	-2.071351543367629e-05	-2.313031555330382e-05	-2.3860498178567963e-05	-6.904991277215834e-06	-7.93473753672189e-05	-5.516141208690161e-05	-3.783138091779411e-05	-1.541649540100582e-05	-2.4976120740661568e-05	-9.168377576048788e-05	-1.6647485721755184e-05	-9.295271668200042e-05	-7.273635432279634e-05	5.680664981110242e-06	-4.413695493597149e-05	-3.779484873454174e-05	-1.1472336813769691e-05	-0.0003374427820745579	-1.2456047112545084e-05	-6.273876422917587e-05	-2.7634269526724757e-05	0.0001835099635550336	2.638942660552597e-05	5.692192829616642e-05	-7.81696999537667e-05	-2.548006640195058e-05	3.4403659635925766e-05	-4.3415481591507196e-05	-7.723459715532032e-06	-2.8315180842980974e-05	-2.8565555919005777e-05	-2.6311613943997165e-05	-3.014607612719449e-05	-9.782760263529752e-06	0.0001165433150727947	-2.3979550026779804e-05	-3.235283271841242e-05	0.00027404199038688854	-2.1548505777505836e-05	-3.251546542492448e-05	0.00016539685875020194	-6.932997597939527e-06	-1.6698716452068494e-05	5.510148968105643e-05	-8.309245917408426e-05	-0.00013445704340039994	-6.6361956583778404e-06	-1.7582621241593215e-05	-6.1948348701154e-05	-4.986669654422761e-06	-0.00017374886445975719	-8.024115253159773e-06	0.0001449929106028751	-6.868378638437279e-06	-2.7338293638219254e-05	1.2504402459775803e-05	-2.88884112230118e-05	-3.707462076808041e-05	-2.3462311498581144e-05	-2.701265936274675e-05	2.7026337797057157e-06	-3.270234523723308e-05	-4.0327943840077365e-05	-2.1719189476522566e-05	-1.1441576064710447e-05	-3.8395849272164605e-05	-5.469062219105858e-06	-1.140418237396066e-05	-1.333864647482398e-05	-2.050602288289781e-05	-4.300286865910483e-05	-2.5757557251384113e-05	-5.439902864949351e-05	-4.258224007217671e-05	-5.261050584668002e-05	-1.4905597982254393e-05	-1.3996788068060996e-05	-1.8365517067047126e-06	0.00019225183748502366	-2.112215384732417e-05	5.3692382181285134e-05	-1.0427200398824324e-05	-8.835321634031367e-07	-7.332269832847548e-05	1.678475324394336e-05	-7.278473909788551e-05	2.4125354650228004e-06	8.099937288041218e-05	-4.0935160921189e-05	-3.044205879741801e-05	2.5391874110456148e-05	-0.00013689819910122416	-2.174001337811452e-05	-3.5165236610192674e-05	-0.0001517466050772499	-1.864840557211173e-05	-1.1964836848348746e-05	-5.495230880378795e-05	-2.957891004389985e-05	-3.0361668365438244e-05	-1.3840484303353581e-05	-4.567894834893853e-05	-1.0312144211731014e-05	-7.500014325416872e-06	-3.417414940468163e-05	-3.073563270637795e-05	-2.6840200181736463e-05	2.1731450197003387e-05	-5.96113743031468e-05	-5.010668151179931e-05	-1.783979321190727e-05	-5.8831500151020005e-05	-5.5717789371132494e-05	-1.8952997543573837e-05	-0.0001264370960769694	0.0002610970154165441	-3.977625453602624e-05	-4.359820644955877e-05	-1.5830141089574122e-05	-1.2423673784910532e-05	-5.571912925095724e-06	-1.0057977602960002e-05	-0.00016077621467572512	-2.4188861286407462e-05	-7.981141891344182e-05	-3.940690742752216e-05	-2.6484371428408964e-05	-2.5126173115313447e-06	-2.6772852208717854e-05	-5.6278748700128584e-06	-1.745837951097804e-05	-1.0762659508926223e-05	-2.8885836106269806e-05	-3.775024040641549e-05	-1.4616946565366498e-05	-3.727470810221855e-05	-9.540577523640247e-06	1.559099582553851e-05	-5.592212110543989e-06	-1.1860021396489306e-05	-1.1459501353547114e-05	-2.4423461947757393e-05	-7.457073653998231e-05	0.00010692417825017849	5.3141604362014974e-05	-1.233472952792176e-05	-5.8287067316037774e-05	-9.356374873483639e-05	-1.8143331114693083e-05	-5.6924475688329844e-05	-8.566756061464053e-05	-3.409817923492241e-05	0.00035303500101243143	6.968174983882631e-06	-0.00011889208043889743	-2.331411461555082e-06	-3.556208281402637e-05	-1.9557501136398857e-05	0.00021123376470894543	-5.985001807913262e-05	-5.361010496807347e-05	-1.0258336066831342e-05	9.271007936020051e-05	-1.1090219361811563e-05	-1.1055264283788186e-05	-3.870340142593984e-05	8.35038653223358e-05	-5.438229964966742e-06	-2.814170042865131e-05	-3.121992116278709e-05	-1.4429992093120766e-05	-7.112519729970451e-06	-1.8182968598152327e-05	-1.6462062423481595e-05	-3.991840355051888e-05	-4.452451031203626e-05	-4.616638453867344e-05	-1.5920270538331477e-05	-7.417148027910721e-06	-9.163995997499145e-05	-8.238485037921041e-06	-5.051600893742118e-05	-1.8596112851201555e-05	-6.440621845464766e-06	-0.00010146247504573366	3.381339585971553e-05	-4.705700593160303e-05	-2.4493974227605093e-05	-7.425382101572913e-05	-2.02882534982315e-05	6.8590286448743e-05	0.00022817515257060527	-1.806570670006751e-05	-7.059154216016179e-05	-7.020686149207904e-06	-2.983787194851407e-05	-1.680503544613145e-05	-2.549094437902781e-06	-4.6921762059253686e-05	-1.8645592006806978e-05	-1.7685631538255272e-05	-2.2012735747830108e-05	-3.398286678900225e-05	0.00042307590845018923	-2.098391113569887e-05	0.00017360170525140364	-3.8885997549054134e-05	-5.240792493892606e-06	-6.028406777724966e-06	-1.767128138261243e-05	-6.047379542804612e-05	-1.5283254840575087e-05	-2.455859341734793e-05	-2.8004059332914827e-05	-1.3299329054076256e-05	-1.824787389906924e-05	-1.9327713337308598e-05	-3.7322398983415403e-06	-2.968461280754706e-06	-2.4462245189243723e-06	-2.6577322874405102e-05	-5.4950514402849675e-06	-2.1196389869134e-05	-2.8905076489857134e-05	9.989626611844163e-05	4.8420282627130616e-05	-1.1204147923496175e-05	-8.259858848923835e-06	-5.225141224282063e-06	-1.991471993512656e-05	-1.4379579147410045e-05	0.00035656126325462234	-1.645101912561881e-05	-2.6634210105884943e-05	-1.1088483808468461e-05	0.0004970384433245229	4.268125762707064e-05	-4.828358803114403e-06	-1.9844845651914913e-05	-2.480230450827202e-05	-1.5927865609211508e-05	-3.2593994540866367e-05	-1.9534143597628732e-05	-6.799883638818058e-05	8.35321657072138e-05	-3.416734044128588e-05	0.00014015966634729442	-1.4051006807981696e-05	-1.2230275407697917e-05	-9.233526734842029e-06	-1.3990501171764277e-05	-6.841522552611403e-05	-0.00012777050502451074	-2.163773582301847e-05	-1.381843694580842e-05	-3.6402396168339157e-05	-1.539657809462855e-05	-2.0269360088335713e-06	-1.9206380405620692e-05	-2.276759887440052e-05	-0.00018328989368815844	-2.315797714320289e-05	-2.334417064701985e-05	-8.028520182435166e-05	-3.035525451769476e-05	-2.1276374323184216e-05	-2.0534500165333108e-05	0.0003477358935316326	-1.709376937322375e-05	-3.6627308600092434e-05	-3.4776778327986304e-05	-1.2864390427505204e-05	-3.6359627439605414e-05	-2.4749360006973136e-05	-1.2121957876892096e-05	-2.600531982782458e-05	7.919877445484024e-07	-1.779563346289236e-05	-6.322063757746842e-05	-4.464685955134293e-06	1.7037252357907549e-06	-4.308056761962205e-05	-2.0841344054469775e-05	-1.7151889709309738e-05	-2.1802314800384025e-05	-1.9816102864760094e-05	-8.76740922094339e-06	-2.2935718109856488e-05	-6.635765306495205e-05	-2.8746725398039575e-05	-1.8991122575828548e-05	-1.857194604057628e-05	-3.5683665904697773e-06	-5.38494319333879e-05	-2.0047598759084014e-05	-3.1056563896468435e-05	3.304792417956997e-05	-1.5538496621112844e-05	-2.1271583197643027e-05	-2.0398774767437702e-05	-1.921837674710359e-05	-4.321932712157125e-05	-6.354588215252007e-05	-1.9595731340602066e-05	-3.337533783913661e-05	-1.700745500126193e-05	-5.7749585567723114e-05	-6.779026890722517e-05	-4.00486410295236e-05	-4.073020543699108e-05	-1.1772397501913978e-05	-4.2172061232706516e-05	-4.7387531859240886e-05	-8.031797970633175e-05	-1.0398734863877016e-05	-6.662956853296551e-05	-1.423870907139378e-05	-1.3447983447211754e-05	-5.764945722250564e-05	-2.668576545692341e-05	-4.551574056787455e-05	8.324490390493555e-06	8.55544212531954e-06	-4.657128306202479e-05	-0.0001880353945309296	-1.9312723335563803e-05	-1.6314601109569652e-05	-2.0653516335337096e-05	-1.4367246698505814e-05	-7.925793604403208e-06	-2.0496269718920905e-05	-7.675179092230209e-06	-1.0353326301656004e-05	-2.3555209258863232e-05	-2.0926139216410344e-05	-1.017451709885652e-05	-2.4848291645448253e-05	-1.3379538352551405e-05	-7.9043356849075e-06	-1.7743820310853427e-05	-2.9441575457498925e-05	-1.045548216698008e-05	-2.291474125509262e-05	-1.8584846433325347e-05	-7.598144107986318e-05	-1.949591755718066e-05	6.97227776061575e-05	-0.00013345339372593842	-6.603311006893903e-05	-9.750813492527247e-06	0.00010670885160247697	-2.161796976459699e-05	3.9154303400315225e-06	-6.422043100335847e-06	0.00020680792181579285	-3.9287845204091596e-05	-4.8518241121135e-05	-1.920448324111368e-05	-5.0072986248700943e-05	-3.921047987799644e-05	-8.364103064954218e-05	-1.890080448260374e-05	1.3585562593403883e-07	-2.39872492222491e-06	-3.534502947456672e-05	0.0003603404978211419	-3.769492834872524e-05	-5.179852790609816e-05	-1.7168341521162105e-05	-1.362101882169805e-05	-9.83083548148982e-06	-3.767414656796144e-05	-2.555723285084301e-05	-5.6110822600356616e-05	-3.936935549621903e-05	-4.459450050581498e-05	-1.5117837468579301e-05	-1.8141075739834182e-05	-1.8106487878250033e-05	-3.63597839942297e-05	-3.090469179840795e-05	-6.31286207798235e-06	-0.00012075672619581683	-1.6780022838524568e-05	-2.4551977552736105e-05	-5.260676141253807e-05	-4.049309252236986e-05	-6.992664665582632e-05	3.349765788472173e-05	3.960396667374264e-05	-8.562761120082631e-06	-1.0803403512231329e-05	-1.9827503120323826e-06	-2.4435675404009304e-05	-1.5931184944780607e-05	-1.5851457456397047e-05	0.00010381424347334048	-2.7177410384229906e-05	-4.255033556609122e-06	-2.3789623751662685e-05	-3.81555576787108e-05	0.0004427967039627591	-1.0046658983223746e-05	-7.208785267983909e-06	4.6764847353823916e-05	-2.389518581285538e-05	-7.82501872572214e-06	-1.6000927030883125e-05	0.00024316020300832152	-4.977174688981209e-05	-2.2898096988513883e-05	2.4035930710764093e-05	-5.637704376786129e-06	-3.758585623267114e-05	-1.5715005523697105e-05	1.4129944634521455e-05	5.124638747857566e-05	-3.778697881573208e-05	-0.00010648078821493502	-2.1134896962814205e-05	2.5976053044773645e-05	-2.2689804040503308e-05	-1.4841852938672876e-05	-9.903454264671855e-06	-1.368972778596188e-06	-4.287631163089062e-05	-1.8359791656194786e-05	-2.6161731647968904e-05	-1.2978731463569007e-05	-5.4372606377537296e-06	-4.058629883013699e-05	-7.432595308500644e-05	-2.9064013151894184e-05	-2.218345078792121e-05	-5.782991392187508e-06	-3.7042193263001945e-05	-2.0683716394920445e-05	0.00043750721994691513	9.285619377503544e-05	-2.083577718214963e-05	-7.471848423120652e-05	-2.3023842322492802e-05	-4.5561525405211877e-07	-2.8522876651587083e-05	-2.6996086882064823e-05	-1.895875510356266e-05	4.712163141843674e-06	-7.337680082042136e-06	-4.513576599987476e-05	6.763711087358889e-05	-1.3568323897300885e-05	-4.700549227652309e-05	4.393422220080599e-05	-6.23346844602433e-05	0.0009282053639436286	-5.7052621760878435e-05	-4.1224445237246225e-05	-2.0180585691662395e-05	-4.52199900423665e-05	-2.7163121192206438e-05	1.5130390762948623e-05	0.0002949534781482515	-3.683737001162998e-05	-1.5554370906006343e-06	-1.2739988098707384e-05	-1.3763632299200727e-05	-1.3587883274529793e-05	-1.660378564809354e-05	-1.793275982205414e-05	-1.499006465508136e-05	-2.2904244442654306e-05	-1.3628101944732359e-05	-3.979306131243877e-05	-1.5176046365043122e-05	-1.9123380525354922e-05	-9.02386019455688e-06	-2.635198122176054e-05	-9.871341640332138e-06	-5.917278077000651e-05	-7.766956034984048e-05	-0.00011752603159082784	-4.178386336952776e-05	-1.08697487480096e-05	-5.159664912221811e-05	-3.677880609642918e-05	-1.4454200820130405e-05	-2.1127829800292582e-05	0.00014078678044214906	-7.784115431506755e-05	-1.3323721440371306e-05	-5.954282389969614e-05	-1.3220375599057133e-05	7.546842694303208e-05	3.7700514843774e-06	-4.334484049178627e-05	-4.4831972614813014e-05	-4.764504461222276e-06	-2.137691453613919e-05	-5.17788471766764e-06	0.00017369516002538007	0.00040297274497251513	3.855326581576177e-06	-4.1663864147625055e-06	-2.2205420114715014e-05	-2.325702335545375e-05	-3.6745034014321824e-05	-2.0385541113000774e-05	7.880951391788753e-05	2.9210980997598726e-05	-2.1129254875515516e-05	-1.0913678912610499e-05	-3.821201732660158e-05	-2.548204921976059e-05	-3.1733437304586134e-05	-3.840822028228255e-05	-9.352459842410008e-05	-4.9026086374340603e-05	-1.876732635238796e-05	-0.00021977487482451486	-7.811191733009652e-06	-4.7533904231464065e-05	0.0006766409219944756	3.11936002506781e-05	-4.863902102021817e-06	-2.85978832981945e-05	-1.2110402302672738e-05	-1.3954019148153505e-05	0.00032091964573570603	-4.390093695409198e-05	-9.92911997560638e-06	-5.842685413536438e-07	-1.1249172432498446e-05	0.00025411550799137077	-9.860923768340275e-06	-1.2337524809206811e-05	-1.867504410351039e-05	-3.3553090763702105e-05	0.0002166891546251516	-3.270577886666214e-05	-0.00022454171166663527	0.0005338926277040712	-3.79234932982665e-05	-2.0852380333094496e-05	-5.620245518663113e-05	-3.2492757808541945e-05	-1.0775490841610401e-05	0.0005468521006660113	-4.577197862781077e-05	-2.2855099227125716e-05	-2.8353543272922733e-05	-1.067724080692426e-05	-3.219045607644191e-05	-4.6776451585249705e-05	-4.109204206775534e-05	-3.219064766220145e-05	-3.94616896283056e-05	-2.8598728510841282e-05	-2.9132516485908768e-05	-7.533345848443094e-05	-4.1275683789915254e-05	-6.229430849722017e-05	-6.935852963064218e-06	-4.969459395331209e-05	-2.3240619819407013e-05	-9.324023003379125e-06	0.00012106998228361804	-2.0052764465851814e-05	-1.5192915334556175e-05	-4.023806742012594e-05	-3.457051985935198e-05	0.0003308269967206903	-1.62784818033667e-05	5.8647832954864245e-05	-1.3393136042274904e-05	2.4787907868632805e-05	-6.863214265415599e-06	6.541723698019784e-05	-2.8611900295513813e-05	-2.9179319844603137e-05	-3.311369752121393e-05	-1.4260140149260082e-05	-2.551090335942673e-05	-1.2110483095647488e-05	-3.051861078534486e-05	-2.1220123464565892e-05	0.00039721686904574865	1.4211236687838154e-05	-1.929470806530714e-05	-1.3632832941773003e-05	-4.536703832947837e-06	-4.814912382147343e-05	-3.495268633643335e-06	-1.1315357386201954e-05	-1.6828812948374195e-05	-4.02069130212769e-05	-1.7489950468275267e-05	-1.3710938672164234e-05	5.960622656270566e-06	-2.1033228560843937e-05	-8.278460176999424e-06	-9.505755217845746e-06	-2.4133738105100827e-05	-3.584415261145907e-05	-2.146676073327419e-05	-4.3140700527717056e-05	-8.698152660711916e-06	-2.6456351178333204e-05	-5.9094172715787846e-05	-1.2489608793299157e-05	-9.373894746747955e-06	-2.2241185892119138e-05	-1.577293852751281e-05	-2.772977318968544e-05	-2.370179318314118e-05	-6.290869403338345e-05	-5.966030283759733e-05	0.00041414373862182777	-8.530209333829604e-06	-6.54314247458961e-05	-1.1287917893689164e-05	-2.958081574086689e-06	-4.949183188313372e-06	-2.0757652964776556e-05	-6.377635037972059e-05	-2.1944950791915945e-05	-1.3021187582706388e-05	-2.7459438813322012e-05	-3.2174121649673124e-05	-4.25612086544524e-05	-4.2845192407229005e-05	-0.00040695173726429656	0.0012039609835974676	-6.390936651344042e-05	2.571849008358188e-05	-6.224036790238798e-06	-1.1805926892421106e-06	-1.9200533823079357e-05	-2.2828515737469575e-05	-8.225780273139598e-06	-6.301681724013751e-06	-1.1019553497602603e-05	-6.452428028582097e-06	-3.430688617922155e-06	2.1083063241963556e-06	-4.113929296303353e-05	-1.8634126876670304e-05	-1.4640236468761043e-05	5.9589213092547536e-05	4.107332459212159e-05	2.656639086029292e-05	-1.5939563696733765e-05	-3.2115124801647315e-05	-1.887171485271117e-05	-2.3909153273619394e-05	-3.544059800007587e-05	-1.2678517559943434e-05	-1.9610379802127388e-05	-7.182975812312814e-06	-2.8625508085005625e-05	2.1377142981187704e-06	7.771052238240386e-06	-6.776338419192252e-06	-5.8458321646169926e-05	-2.1867340952513224e-05	6.896613016404675e-06	-2.7062966500046214e-05	-9.952640975061777e-06	-1.8370903464261796e-05	-1.2702761455825822e-05	-6.384524468868924e-05	-1.7422749285367767e-05	5.4725733351275905e-06	1.4567720755292609e-05	-3.511731701924855e-05	-4.1894157141215536e-05	-1.0604556641225501e-05	-3.419443368098024e-05	-1.1939258543202549e-05	-3.535212247603326e-05	-9.630820146823692e-07	-4.745554538409701e-06	-1.925301055304345e-05	-2.4530514992416717e-05	-1.62512685712623e-05	-8.826554217136765e-05	-9.681940287132526e-06	-2.425931842265147e-06	-1.630471454949126e-05	-1.7459095039069327e-05	-5.001824424206526e-06	-1.1226494554403459e-05	0.0009769812675360628	-1.2016959819423722e-05	-7.844211848820992e-06		-6.0013098752796084e-05	1.5678521672766984e-06	-8.45317744246817e-06	-4.7577836881934054e-05	-2.6184807915818934e-05	6.90308998248839e-05	-2.471357566976112e-05	1.0715825331146713e-05	-8.474982784080845e-06	6.671537434750059e-05		-3.7391571344167075e-05	-5.457391839868236e-05	-1.6779651279398047e-05	-3.954737790969293e-06	-6.082892770810158e-06	-2.4263663314004256e-05	0.00018643317402081987	-6.020037368857809e-06	-6.828012743263576e-05	1.3999916091299211e-05	-7.505536672425444e-06	-3.365663036954675e-05	-1.545476933032952e-05	-1.118972777281182e-05	-9.052155137799076e-05	0.0003276243867269104	-7.973384383910543e-06		-1.9644152814528657e-05	-2.212239860952298e-05	8.009756075552322e-05	-1.0259185337119834e-05	-3.8472606016626394e-05	-7.2533660993944495e-06	-1.449406951801777e-05	-7.906928351839706e-06	-1.7289975908702415e-05	5.583228360970484e-05	-2.6633178153401242e-05	-2.1284129952543313e-05	1.3832862346571437e-05	-5.05288052897679e-06	-2.5610950321310387e-05	-5.839035419372711e-06	-8.395914790123848e-06	-1.4342164246458557e-05	-3.003012132184976e-05	3.457580365383611e-06	-4.890101414653418e-06	-1.185804479903031e-05	-1.0101836699216981e-05	-1.750172115657392e-06	4.295649465711356e-06	1.7189377263174237e-06	-2.0041881577570093e-05	-2.226364288569991e-06	-1.679703119859702e-05	-1.817824641930891e-05	-4.977621495867835e-05	-2.6609777600719406e-05	-3.3149275948273865e-05	7.967566628320116e-06	-6.47324037978776e-06	-3.625840623431916e-06	-2.9124079199579716e-05	5.004147323329501e-06	-1.0035875611433013e-05	-1.0477194263197484e-05	9.836488887404594e-07	-3.2259202926285094e-05	-2.841844701455621e-05	-1.6036131061209984e-05	4.8448094682228706e-05	-5.9175738114578784e-05	-2.9487265219875986e-05	9.290003357035972e-06	-1.0551346259629035e-05	-1.2111692693106276e-05	-3.0006143849477516e-05	-6.285521089261869e-06	-2.6619273233925123e-05	-1.838119607843171e-05	-3.307093719813194e-05	-2.514837091874725e-05	-3.179221625263988e-05	-1.3729004481280566e-05	-0.00010245741653987852	-8.417892326760125e-06	-3.524825783451279e-05	-3.613507507109131e-06	-0.00017178377671407877	-3.370940327131451e-05	-3.8489258101916626e-05	-1.8309898057038833e-05	-2.1650442783881664e-05	-0.00013384091086302154	-2.0816819942079902e-05	-5.211713780990905e-05	-2.952620061648339e-05	-3.2241257259865244e-05	-5.573460406553921e-06	-2.250040272619677e-05	-1.4166701800096921e-05	-5.230789501910443e-05	-1.955236267713635e-05	-1.7802402663154684e-05	-4.006359072694352e-05	-1.691609037469687e-05	-1.1996095523536785e-05	-7.224309469513482e-06	7.652760038607574e-05	-5.152616492690324e-06	-3.6648149268929884e-05	-3.603545876095072e-05	4.876326125881161e-07	-8.847843256983897e-05	-3.993886947481146e-05	-8.384745362001541e-05	-1.734068343226128e-05	-1.3481243873566615e-05	0.0001927510396990324	-3.292846278159915e-05	-7.748344978353636e-06	-1.5446150708214386e-05	3.631453328811729e-05	-8.3373576705747e-05	-1.3082748787717236e-05	-3.1204570674651835e-06	-5.3464809775355164e-05	-1.0404474590999137e-05	-2.1636207741898537e-05	-1.364532101801109e-05	-3.085858810380593e-05	-1.6097727806695016e-05	-2.3978077696797273e-06	-7.606016501294764e-05	-1.1098599295044111e-05	-1.42946297769488e-05	-6.705793266294518e-05	1.596554143793572e-05	-1.603140100287708e-05	2.0124230068677172e-05	-6.913722726176317e-05	-9.866208486328484e-06	-1.2502043955001748e-05	-3.2730989319628756e-05	-9.57537988735234e-05	-6.999146599134566e-05	-2.4121007454729147e-05	-7.48716788367804e-05	-2.2661406033096314e-05	-7.726680297458688e-05	-8.928967035112142e-06	-1.8699385274248914e-05	-7.8305426754638e-06	-9.391472379872874e-05	-2.6448608454166335e-05	-1.0052466323230374e-05	-2.2170445437108496e-05	-3.391976967674803e-05	-8.256013572882778e-06	-1.5348703265043236e-05	0.00018662369186880866	4.0879833419164416e-05	2.4588319530162785e-06	-4.892938147423003e-06	-1.64491594535597e-05	-5.801497218068603e-06	-1.3335538892470197e-05	-2.4431971879564e-05	-7.417548798824616e-06	-1.3000068811644389e-05	0.0001646797607373779	-0.00015381649033268275	-8.364484320781349e-06	-8.66694943365986e-06	-1.1792939724287697e-05	-3.6915513469952708e-06	-1.3206937413589158e-05	-8.527847025277791e-06	-1.761909566521953e-05	-6.633235942995194e-05	-2.7733009824629605e-05	-1.8760206396511295e-05	-4.119208096282746e-05	-1.6403958361676993e-05	-1.1505847669528541e-05	-9.119272194950495e-06	-1.0350140769271654e-05	-1.504660794880708e-05	-3.4518063629257296e-05	-4.2546596845068826e-05	-2.6003942658220347e-05	-2.2849892457355092e-05	5.5927323991474486e-05	-5.602211690221265e-06	-2.834534323483858e-05	-1.7694357128680707e-05	-1.078805657622855e-05	-2.1648935974688545e-05	-2.137140404875192e-05	-1.4577390211073512e-05	6.978229949686107e-05	-1.6802210534874198e-05	0.0002933737341984657	-4.750831873992388e-06	-7.146461449426274e-06	6.950896876765225e-05	-8.295641516961322e-06	7.072268595634243e-07	-1.1070506815459291e-05	-9.587743540479993e-06	-8.285400193336521e-05	-1.4992112057991983e-05	-1.420327695061455e-05	5.3038197246656475e-06	-1.4117995207209743e-05	-1.8721913381524097e-05	-1.1683978151107574e-05	-1.5465318186757946e-05	-1.7487358955943183e-05	-2.5665546011609653e-05	-1.3415566968459094e-06	-8.9369987898308e-07	-3.487777254766068e-05	-1.7892793731719854e-05	-1.7193032694929293e-05	-2.8068757944695152e-05	-1.6454172819771055e-05	1.002970411442493e-05	-1.0612244569527649e-05	-1.9884729073649995e-05	-2.145630026419436e-05	-2.5567642548933786e-05	-8.544760762938241e-06	-2.0079937747431338e-05	-6.170276323995058e-06	-9.274220311760068e-06	-2.1172289523878677e-05	-8.982094951018134e-06	3.5946671621617924e-06	-5.8172637427421094e-06	-4.6753315652958935e-05	-1.6331065547824187e-05	-5.5354406630039304e-06	-2.3809957487423378e-05	4.251811155109332e-05	-2.177939306837224e-05	7.604848865342185e-05	-2.0553185455678268e-05	-7.866239690811682e-06	4.031141087536081e-07	-1.4557804142430364e-05	-1.607930361000515e-05	-1.783920997777398e-05	-2.094456418268999e-05	-1.62981098686902e-05	-7.456161147826172e-06	-0.00010513560636274165	-3.09117995117935e-05	-1.6862442704245857e-05	-2.9382093737083187e-05	-3.387344216534142e-05	-4.142707161323721e-05	0.0003724970168544264	-4.349145217678937e-06	-7.549715783326791e-06	-1.77602129267737e-05	-2.4951444719921898e-05	-1.1413901847813297e-05	-9.086645381473016e-06	4.500134119217626e-05	-2.321203049909398e-05	-1.3729031861396473e-05	-3.212201681354305e-05	-3.0325864858712663e-05	-9.352809858423757e-06	-2.850139137449024e-06	-6.05844012521101e-05	-2.1795984998717695e-05	-3.552653976823047e-05	-1.698803248284568e-05	-2.5559044769883974e-05	-2.943197284296259e-05	-6.033334436242239e-06	-4.870708535721275e-06	-5.02938328654645e-05	-9.275243719424794e-06	-3.603162562931758e-05	-5.190014870371487e-05	-3.9740627750883235e-06	-2.9967039192742977e-05	-1.3900767925856352e-05	-1.2243212879699335e-05	-8.957763891029099e-06	2.0030185948102845e-06	-4.5797492768428854e-05	-1.0573964619010494e-05	-1.183976484745525e-05	-6.387637020133909e-05	0.00019579743079098692	-9.141293667253917e-06	-9.070764825677695e-05	2.944805986141569e-06	-1.701492805641812e-05	1.0285563307114623e-05	-1.1724626267631583e-05	-1.1085028416613328e-05	-1.9877511601219867e-05	1.4729915651633155e-06	-5.685947014692348e-06	1.3576524216367509e-05	-1.4174358645774574e-05	-1.599029680770314e-05	-1.2512928294169362e-06	-1.0668606984204056e-05	-1.4488818027551368e-05	2.9314693108859694e-06	-1.6949948193734717e-05	1.450918623337414e-06	-1.549370279543658e-05	2.5530065784130816e-05	-1.943842522956514e-05	-2.197228530658339e-05	-1.2710672737139188e-05	-1.8637514848046548e-05	-1.6249297592839172e-05	-2.3560024094322906e-06	-2.9535561056076975e-05	-1.43580843590641e-05	-1.6566170205228123e-05	0.00021223067810808218	-9.177448322197919e-06	-4.803513287150969e-06	-1.2578358572575658e-05	-3.5802176860542095e-05	-3.5392548628550877e-05	-4.120342948655724e-06	-9.819843743220885e-06	-6.730497296924844e-05	-2.3345836722735742e-05	-8.012564014674104e-07	-4.993473415558191e-06	-3.171099401347077e-05	-1.513144723845259e-05	-1.0038184410925936e-05	-2.0959394753778812e-05	-6.808189114034267e-06	-5.630881384731111e-06	0.0001786739566780631	-1.6618319690630758e-05	-3.797501800182954e-05	-7.037802943122287e-06	-2.0226247990654e-05	-3.921992791318038e-05	-8.369731639596005e-06	-2.6510274838361147e-05	-5.040855721023686e-05	-5.585092200477947e-06	-2.5084950749174385e-05	0.0005802407265121924	-1.0017585634733076e-05	-6.185455145817204e-07	-1.3250064806017535e-05	6.338065294520855e-06	-5.465727086074417e-06	-1.5793854392832846e-05	-2.878492253466029e-05	-1.695156148194014e-07	-1.8011173861768855e-05	-1.4498289456090023e-05	-1.35203465846937e-05	-8.493562153434967e-06	-4.552160108686696e-06	-7.777305344043932e-06	-5.235397355350045e-06	-3.075767493320021e-05	-2.6969283724406327e-05	-3.732823646587555e-05	-6.0156049675376176e-05	-4.364122351694203e-06	-7.194882671550827e-06	-8.8674421640537e-05	-2.2240925386295126e-05	4.35301386356922e-06	-8.155628504217784e-05	-1.1151311744874128e-05	-5.20844536346212e-06	-1.1140480153565135e-05	-2.55112955181216e-05	-9.089706235820232e-05	-1.0536896764391163e-05	-2.0332301762243924e-05	-2.1249545511899612e-05	-1.1228685513843627e-05	1.4487698257295606e-06	-7.872147775553142e-06	-3.971025460522152e-06	1.4058027057429632e-06	-5.481466758566264e-05	6.857782494701733e-07	6.553732013043817e-05	-3.058935044470257e-05	-1.9794904419172384e-05	-2.2095918021024712e-05	-6.196978351027893e-06	-0.00015637239444572614	-7.082677896047656e-06	1.0066438994966126e-05	-2.1750501579409002e-05	-9.146553358057806e-06	-1.4666554003051875e-05	-2.59380235317032e-05	-4.709902261963785e-06	-6.685109052770834e-06	-5.111987041429451e-06	-1.0788066132723483e-05	-1.3369847857925915e-05	-4.3232669773823394e-05	3.0035227615498108e-06	-5.556068016896397e-06	-1.1984224400626147e-05	-5.405621949189154e-06	-8.95376869705431e-06	-3.632114659912506e-05	-2.3653887069243397e-05	-6.146541610370749e-06	-1.592927549355339e-05	-1.2216826694930325e-05	4.386245090845014e-06	-1.0724919786996302e-05	-1.2994811810271485e-05	-6.974959602008917e-06	-2.968776297261396e-05	-6.403567559839394e-06	-9.672966653668038e-06	0.00020850129636685634	-7.41051249674557e-05	-2.6549019722944045e-05	0.00019686665476461495	-1.7797691667158568e-05	-4.358729021062484e-06	1.9442090867196753e-06	-5.80972705589071e-06	-3.150243469361796e-05	-1.1779644845577897e-05	-3.56118585657568e-05	5.2646987613657275e-06	-8.648318642168965e-06	-9.249672127397352e-06	-1.7017367443574346e-05	1.562406484709119e-06	-1.2935785679686909e-05	-2.8147456528297872e-05	-7.4188183328412215e-06	-4.3310116073563274e-05	-7.786198063591078e-06	-6.988367571505228e-06	-2.807436226843191e-05	-0.0006603113386157081	-3.9234822811262225e-06	-0.00013096319755534592	-3.822949467417468e-05	-2.638568583701487e-05	-1.4967433298861618e-05	-2.7206875393918326e-06	-6.189159098081217e-05	-8.686429298483165e-06	-1.2875830455773797e-05	-2.1071967671465996e-05	-2.9207863812053957e-05	3.0715708062215526e-06	-2.2639381163090346e-05	2.9693591878491274e-06	0.0003606934837308965	-1.7276315879574385e-05	-9.333317789170427e-06	-8.399801799480848e-06	-7.652424060323974e-06	-3.709866318744795e-05	-2.270100578356487e-05	5.914504116613546e-07	-2.4399959275313645e-07	-4.020478476825421e-05	-3.130020477141238e-05	-8.081368791604781e-06	-4.65018615926831e-06	6.10588994571656e-06	-4.804621744436044e-06	-1.034433221469132e-05	-2.486293414081872e-05	-7.234739341659458e-05	-5.882764098434337e-06	-2.162144935264465e-05	-4.200625139357705e-06	-1.6657021330671807e-05	3.954525823403251e-06	-6.2852872774850594e-06	-4.1149020796456844e-05	-9.374209232649122e-06	-5.379150269593446e-06	-5.74173137290979e-05	-2.5995891555056386e-05	-7.273356359956824e-05	8.638672032044675e-06	-4.230449131861816e-06	-0.0001136574803929875	-1.534996508126846e-05	-7.342467758313399e-06	-9.698767893420384e-06	-4.836192200621329e-05	-1.4447130302700342e-05	-8.90888610535549e-06	0.0005075530813216866	-6.162042133183044e-06	-2.5998617811182696e-05	-0.00036307669736432063	-0.0001653814458404054	-3.2628687492694386e-05	-1.5697322765843038e-06	0.0004339316394861256	-9.126899480919805e-06	-1.22993935882013e-05	-2.7702502998148294e-06	0.00017405228380356678	-7.0886852398202344e-06	-9.30091537308402e-06	-4.347445067932697e-05	1.6048319761689757e-06	-5.322553917263003e-06	-1.2421484174225345e-05	-2.4402398185947774e-05	-4.942599655904988e-06	-7.168535707669178e-05	-1.3350068965861812e-05	-1.2065423645005067e-05	-2.5899428633780647e-05	-5.922504396206178e-06	0.0002624760599465139	-1.1298205764889857e-05	-1.860052486231975e-05	-1.0442103810298859e-05	-4.8403847279896145e-06	0.0001287723610713367	-6.326660758383105e-06	-0.00019367660071244462	-1.3047964095351084e-05	-7.657895916142912e-06	-2.74701092037519e-05	-1.8231449985854522e-05	-1.3099664499121929e-05	-1.1442150493881181e-05	-5.760008476830935e-06	-9.437210385910392e-06	-0.00021990429769626511	-1.1943927372112814e-05	-2.6677425526597847e-05	-6.483483827400056e-06	-0.00014963973372554554	-6.1144591199099795e-06	-9.546841054586375e-06	-7.30983448262882e-05	-6.587880160830027e-06	-2.3147910119440187e-05	-0.00017271442177769336	-9.67382739809249e-06	1.440532254494002e-05	-3.776053635720839e-05	-5.259053543103139e-06	-5.407322215505897e-05	9.989369499861649e-06	-0.00010590636638475097	-0.00024085428815822545	0.0004451724832591893	-0.00010726606878093516	0.00016556036330589801	7.65330942749829e-06	-1.5984346109393503e-05	6.055674349818125e-06	-6.280319745803104e-06	-3.719265018914534e-05	-1.993987786194948e-05	-4.7015484259521874e-06	-4.109743572013374e-05	-3.567739757700231e-06	-1.4193105019361584e-05	1.4410222042681741e-06	-2.557402664450125e-05	-9.604806001630374e-06	0.0003092189802122534	-0.0001587832693196617	1.0107779556620533e-06	-8.440653265579696e-07	-1.1850914291831614e-05	-3.3044364324064905e-05	-1.3543021563947883e-05	-2.3559252810856077e-05	-1.155275276169225e-05	-4.802776085103223e-06	-6.31869479976619e-05	-5.41403942458003e-06	-3.1473660158477744e-05	-8.919811059460008e-06	-1.495623940287814e-05	-6.323793537372805e-05	-4.3373433064973355e-07	-3.6342117378150333e-07	-2.3431343516623458e-05	-1.8870540658603784e-06	-7.838219033325845e-06	-7.405813495587194e-06	-4.770665201373286e-07	-1.050172425759765e-05	0.00014926116340163405	-1.4978767755349684e-05	-1.9495077699143685e-06	7.764709267733442e-05	-0.0001397289617552033	0.00012816357082464624	-2.3744231382035204e-06	-8.951766582520579e-06	6.159252297515587e-06	-1.4364312813096791e-05	-1.4031926182001984e-05	-2.228467514552586e-06	-1.2217839569293565e-05	-7.841477991313295e-06	1.6764945773543167e-06	-1.4352844595268705e-05	-1.7257962883453527e-05	-3.6933058743988566e-06	-2.2721014649069973e-05	-1.5183577503906197e-05	-1.7903446808079235e-05	-1.1534072738682287e-05	0.0008162383803530714	-1.0221962714787469e-06	0.000603007500305067	0.0003252061156378341	1.8697089594686733e-06	-1.2672425374219775e-05	-1.2105855316436848e-05	0.00021985852176463545	-2.299412341063103e-05	-1.6894842092788784e-05	6.9323006149223405e-06	-1.1621133451772258e-05	-6.785635758506338e-06	-1.2112133939685713e-05	-6.502907030206108e-06	-9.323716200646202e-06	-0.0001232814305160427	0.00034431784662817725	-1.803167066196759e-05	-2.9882186583432857e-06	3.014002325369467e-08	-8.37690413137015e-06	-1.6843401019144928e-05	-8.555995934318985e-07	-1.8549892355201808e-05	-7.367690211882627e-05	-7.346286186547925e-06	-1.0046924635344974e-05	-6.4321889868404215e-06	-1.4124811263154789e-05	5.982328617922983e-06	-8.68959910011293e-06	-1.4225375885624337e-05	-5.652741600466815e-06	-1.0150079861026721e-05	-7.420415580910059e-05	-7.825336799794128e-06	-7.953188950512968e-06	0.0004466429340553114	-1.0120493042264096e-05	-6.9103798278840065e-06	-6.854823975243804e-06	-3.5909948588680354e-05	-5.092757805056012e-06	-9.72068679926537e-06	-4.595063638212353e-05	-1.4905423607596444e-05	-1.1805774137015584e-05	-2.2718893822372604e-05	-6.761128795595934e-06	-3.3798685833820086e-06	-7.5236921811340235e-06	-4.547555116372939e-06	-1.654010652243382e-05	-2.6779395480634446e-05	1.406252255825933e-06	-1.6671846234887034e-06	-1.2921459326053e-06	6.365939094976672e-05	8.523044441147009e-06	-4.266100173234352e-06	3.0330779473653547e-05	-6.88042560022618e-06	-2.0085119691653625e-06	-1.6630652675426076e-05	-1.0216173684455068e-05	-5.689472197320236e-06	-6.157718883542649e-06	-1.4686555548282136e-05	-2.138347448920204e-05	2.871060245876102e-06	-9.242828430662932e-06	0.0009283499337844423	9.460630461891041e-05	6.759601209380173e-07	-6.648676793071693e-06	-3.6880730990891797e-06	-1.1076305000285233e-05	-6.512328571121237e-06	-8.664062704357921e-06		-1.2655134899469804e-05	-4.3021861193738924e-06	-1.2547876463398385e-05	0.0001573964939773848	6.449010852061503e-05	-1.7164715292110458e-06	-6.841976655943368e-06	-4.664670067295275e-06	-1.2698185437929707e-05	-1.4107228433480848e-05	-1.3674486204437403e-05	-9.559510868775602e-06	9.538140644211366e-07	-8.554720498789548e-06	-9.887654766979238e-06	-1.041832231718234e-05	-8.911008181508896e-06	6.341591152441553e-06	-1.8581547400001027e-06	1.747304844328332e-07	-5.8634922386330655e-06	-5.91089565197713e-06	-1.0654369346175641e-05	-5.041676283908482e-06	-8.753870338401967e-06	-9.705617033669574e-05	-1.6108801020366108e-05	-1.4193888588170155e-05	-3.386169375430452e-06	-5.903015879597155e-06	-1.0431772051602508e-05	-1.9365407309193848e-05	-1.0099761738221056e-05	-7.163835144474989e-07	-1.4442968900638157e-05	-1.4712965225668287e-05	-1.0200792604544449e-05	-3.1745350047277e-06	-2.8151679813902767e-05	-1.8241672018569138e-06	-1.2461332021834959e-05	-1.76627846199361e-05	-5.2503439511613805e-05	-1.6223448949903905e-05	-1.1697742878144637e-05	-3.4820169018354918e-06	-5.523247302366272e-06	0.00010531326266259481	-1.617528179573908e-05	0.0001200695857451269	-7.803916566534502e-06	-1.5742294328407203e-05	-1.0398368358668684e-05	0.00015235222351399894	-4.342587474001385e-06	-3.854686422362526e-05	-1.3616891274740597e-05	-3.993658972322985e-05	1.6140329720529469e-06	-1.9028304632567002e-06	-8.339553252509709e-06	-4.99921474091476e-06	-9.285923382109781e-06	-7.99781373156454e-06	-1.0223298916976995e-05	-6.019830770206813e-06	-1.6639954027903973e-05	9.118175125656643e-06	-3.790324907952068e-05	0.0002278405402475908	-1.631635689915012e-05	-5.4740812883651024e-05	-1.313447518317893e-05	-4.2903282286446485e-06	-8.767347883984707e-06	-1.5707809047538203e-05	-7.804408232429023e-06	-5.767140185010034e-06	-9.827266310079992e-06	-2.3378258534306345e-05	-4.107644127011087e-06	-5.611075771255633e-06	-3.7917210016605937e-06	-4.078194737909116e-05	-1.6002862365360823e-05	-1.0937859186234327e-05	-9.649641996763113e-06	-1.0113293436191364e-05	-7.645047128995626e-06	-6.58459583412435e-06	-9.208271511583611e-06	-1.596770580440867e-05	-4.522071613982124e-05	-4.2436368539480874e-06	-2.782673529388272e-05	-1.7865419155884955e-06	-1.967461159201411e-05	-6.1829635619919435e-06	-5.219886622393783e-06	-9.169662091542675e-06	-7.386999748131586e-06	-1.3828016268570992e-05	5.200605523958728e-06	-1.3148828183159653e-05	-9.697147713326951e-06	-5.9494412608934685e-06	-4.47331192562169e-06	-5.5758036379006e-06	-1.08025871504613e-05	-5.6655313630825465e-06	-5.441987849968042e-06	-4.789399175079979e-06	-4.145039863822605e-06	-1.3050560870198169e-05	-4.906492264606955e-06	-1.1176679500756573e-05	-6.116003859858286e-06	-5.382319258826696e-06	-4.15552132632324e-06	-3.234887844317758e-06	-5.1089836828638775e-06	-5.687043435393979e-06	-2.6043334175690213e-05	-5.843949895539704e-06	-8.590731663155976e-06	-1.0587719705680616e-05	-5.215278392669989e-06	-7.097018362375293e-06	-8.175182256608616e-06	-4.682288908478329e-06	-2.814311046958557e-06	-8.645899504516903e-06	-4.217502136682204e-06	-1.0290690530135855e-05	-4.694500406603031e-06	-8.320843630016163e-06	-2.4197779019627837e-06	-1.999552995370176e-05	3.2088419114347044e-05	-2.0593355129947737e-06	-3.0037038511722118e-06	-9.137400252516532e-06	-2.458133831615493e-05	-7.0522729274064445e-06	-4.002587008012602e-05	-6.14653799459815e-06	-6.314125133745755e-06	-3.77862112171035e-06	-2.637823209985091e-06	-3.6041399738747847e-06	-4.06158151869403e-06	-4.4618344487503685e-06	-1.142649336900661e-05	-2.774451581157017e-06	-3.329933589295555e-06	-5.789881266055284e-06	5.558912950307434e-07	-7.964618966231981e-06	-4.898368743417187e-05	-4.145103075699454e-06	-1.4601040116480287e-06	-6.7659088931580266e-06	-4.9628815012018845e-06	-7.4219450204291605e-06	-1.1935568998030808e-06	-1.2230217963605198e-05	-2.882934638378026e-05	-4.9623251372019216e-06	-4.416788781458153e-06	-5.055180200865836e-07
```
