## Supplementary material for "New *Hydra* genomes reveal conserved principles of hydrozoan transcriptional regulation": Cazet_Supplemental_DataS7 (part 23 of 29)

```
44	6.619718851518959e-05	-1.9661013224840467e-05	6.580914393293207e-05	3.124095193370104e-05	-0.00018674684877212534	-0.00022947965278805505	-0.00010241260887981397	0.00022761983754933412	-6.390178955603193e-05	-0.00017992695872691536	0.000599981646461222	-0.00011871443442985979	-9.182789007376637e-06	-8.571750868642887e-05	-3.282837398626832e-05	-3.107069136122967e-05	-0.00010637847335754509	-0.0001064692380455302	-0.00015803763146744114	-8.058551511458043e-05	5.650203107095705e-05	-6.335954630761467e-05	-4.48944526443952e-05	-7.127025011782665e-05	-4.154948121028037e-05	-4.402582504056471e-05	5.693817177883674e-06	-5.293369628050203e-05	-6.238259876752644e-06	-7.14720991383274e-05	-6.064632983203837e-05	3.1205672695743442e-06	-7.77345132594189e-05	0.00010805697699829577	-0.00011244736933368277	-0.00019775075956587196	0.00012428260552442604	-6.199627799644691e-05	-5.247814421371416e-05	-9.926327869458874e-05	-7.465748740162336e-05	-7.115199717176343e-05	-1.881318811628627e-05	-9.016970009670897e-05	-0.0003108697109381467	-0.00010046399666773593	-6.592645220125668e-05	-4.993758199310838e-05	-4.699507874194165e-05	-6.722044723518444e-05	-0.00010580934476080461	-1.3470193908256286e-05	-4.498736570227161e-05	-6.84826627962381e-05	-9.184401028527357e-05	-1.6266387797812786e-05	-1.390196972694669e-05	-8.753738712377719e-05	-2.0972610202744983e-05	-2.0098212819805e-05	0.00013312499020724658	-5.368186561267678e-05	-7.089269046458926e-05	0.00012060167288189152	-6.248704738910168e-06	-0.0001191446885438464	-7.46687805215247e-05	5.648269436120868e-06	-6.643612004322281e-06	-4.223326193911182e-05	-8.774972399446532e-05	-4.714622505543952e-05	-7.491279228799097e-05	-6.1910780390559825e-06	-4.9894105474823286e-05	8.680279456480609e-06	3.119138846669632e-05	-6.495487071357954e-05	8.391252757840743e-05	-7.872388779269676e-05	-2.1080414099024146e-05	-2.5029622836532583e-05	-2.3044977445240614e-06	-0.00010154252088397263	-3.903297504265464e-05	-1.9236113785491866e-05	-8.409024739753855e-06	3.064452590277303e-05	-0.00012369764949962843	-6.226649356338784e-05	-5.276944535900893e-05	-4.978686312113868e-05	-4.9819003880057014e-05	1.0507660733331474e-05	-1.4885047666048704e-05	9.425478809788656e-05	-0.00015021813399806916	-8.097340929228725e-05	-2.2750407550063468e-05	0.00011185738838221395	-0.0002977457310502935	-0.00010304067370788405	-0.00013739453865097722	-2.4540138751043497e-05	-8.390587167131312e-06	1.761057038711717e-05	-0.00010005647050320133	-2.6058282543228465e-06	-4.404359346274159e-05	6.174078769722087e-05	-6.122516777220181e-05	-0.0001344475899963735	-0.00011004842912667616	-0.00014100226499925118	1.0275338898475456e-05	-0.0001827283655281436	-8.735399477353227e-05	3.78336374393443e-05	-7.98432420119163e-05	-9.358668789050547e-05	-4.223640835867615e-05	-8.792525253791679e-05	-1.836985281543077e-05	8.26842339356205e-05	-9.34722377076174e-05	-8.053103853286016e-06	-8.150790340539347e-05	-4.4157347219603714e-05	-0.00011981385318163562	-7.012003273825064e-05	-3.59894058569487e-05	-0.0001710693879746938	-4.304794291940313e-05	-8.372496536273838e-05	-3.351619370517997e-06	-1.3177341959658082e-05	-0.0001291516144695561	-0.00010289755898374203	-2.644690763118429e-05	-8.864105327733379e-05	-9.694578911444504e-06	-3.597715479369405e-05	-5.0177962596414386e-05	-4.2969224672680845e-05	-0.00016547636373145756	-6.185861762593758e-05	-4.4986230964644675e-06	-0.0001264335098680799	-5.021064054089491e-06	-9.399168027755723e-05	-3.774421470034909e-05	-0.00011431890217676609	-9.466227556166284e-05	-0.00015428541391327298	-0.00011507556712065994	-2.6294863458248873e-05	-0.000119393995163053	-0.00016015864093706696	-0.0001042925472380464	-8.868292735471283e-05	6.309247723737982e-05	-0.00012162169870874744	-8.721135807212362e-05	-8.823388089254755e-05	5.744310046895524e-05	-2.381547131551909e-05	-0.0001394386078100072	-3.39361162256152e-05	-0.00010948139419775922	-7.701331663434566e-05	-8.534523795338686e-05	-0.00012568025938941896	6.457890589054517e-05	-0.00011782243538752865	0.00028107535881665845	-4.8081530092720955e-05	-7.911978431593261e-05	2.5360814157732054e-05	-0.00020200540008249643	-9.650892680779263e-06	-0.00019633383206185952	0.000154024053737366	-9.117672386703926e-05	-0.00011343651673913728	-5.559913447550899e-05	-4.027242554978824e-05	-0.0003902389187975966	-2.8346684484726186e-06	-9.4138228227414e-05	-0.0002945260857646166	-7.128604043916818e-05	-4.364944997630791e-05	-2.112878629174013e-05	-7.10943597907704e-05	-1.9704034159718097e-05	-0.0003188452062594333	-1.9833245379977084e-05	-0.00021969211843982835	-2.9723534392268423e-05	-0.0002056689698671314	-0.0001140740304640584	5.325870809602419e-05	-7.702141117910141e-05	-8.964067761830767e-05	-0.00016500796968140868	-4.5374940396829014e-05	-8.44643466950686e-05	-4.3159310191670206e-05	-0.0003851391214427161	-0.0001407002797340315	-4.488345281223637e-05	-0.00011694903591143329	-3.795747097415664e-05	-3.0204858678500677e-05	-8.037300843056333e-05	-0.000195122501438924	-5.381476524313276e-05	-3.736013846069817e-05	7.145663144603218e-05	-0.0001253891763972587	-2.1598047402942735e-05	-0.00011025960955037147	-3.066075742509578e-05	-2.5598200266736823e-05	-0.00015609072568992957	-0.00026831749414122995	-9.014036445384763e-06	-3.537615448796594e-05	-9.213777834291536e-05	-0.00011551101199941158	-0.00016333204425488386	-0.00014269205287153585	-0.0001556543352237752	-7.643005849606781e-05	-0.00012528376073158985	5.991299796906191e-05	3.8065606944997065e-05	-5.426249800000621e-05	2.7525239133796127e-05	-8.26997383102921e-05	-3.54066941391794e-06	-0.00030422390750135234	-6.671839454420858e-05	-0.00020459905711344776	-3.2521899724860684e-05	-6.014696497229362e-05	-1.3028075782857418e-05	-7.708479436009205e-05	-2.6733118074759053e-05	-4.929758576487016e-05	-7.939215390070955e-05	-8.561742440747691e-05	3.298315713233657e-05	-0.0002004727010306776	-0.00017155719930284134	-3.2637728977498875e-05	-8.970765679888291e-06	-4.5635772462878424e-05	-0.00034963284474057106	-6.531640367923786e-05	-6.426940243828325e-05	-0.00011312102420601968	0.00010673167137737984	-0.0001310946116143498	-0.00046960706251946425	-0.00031895097260112407	-0.00012219702000763685	-4.348459261875233e-05	-1.532336824937591e-05	-3.5629694393112916e-05	-4.493605360067952e-06	-2.430718380600027e-05	-7.074170447722111e-05	-6.86878996145155e-05	-7.04600641236831e-05	-3.1065118614292686e-05	-0.00017796235930424295	-2.50125302416708e-05	-5.292495645529609e-05	-9.143058182400344e-05	-0.00016620009128686064	-7.67465576241165e-05	-6.368624415841957e-05	-8.135020029657712e-05	-7.304691139286465e-05	-0.00011056591445322042	-0.0001502941184225073	-0.00031511246112095553	0.00017724414281963574	-0.00013158906950104434	-5.152251019759987e-05	-0.0002814454530443376	-0.00019075788340045305	-0.00020354401726219745	-5.820235097722641e-05	-8.753087355381527e-05	-4.325410988094613e-05	0.00011300335696087567	-0.000100082719463441	0.00020616148609484345	4.3432544614386575e-05	1.1468386672187288e-05	-8.075032390844947e-05	-1.537952588580975e-05	-1.1993542005490326e-05	-0.0001049105893871476	4.960642403212282e-05	-8.913092366461517e-05	-6.704427808956567e-05	2.0947960800365356e-05	-9.268882173841076e-06	-9.875332505638594e-05	-9.178571806432074e-06	3.58852564776414e-05	-7.680572890464137e-06	-0.00010789820469459553	-3.489948514041068e-05	-8.259377578142269e-05	-4.1712454973754556e-05	-0.0002505967316273384	2.1822550014461268e-05	-1.3108355812479414e-05	-2.7925878349238992e-05	-7.100562029737555e-05	4.084114427754242e-05	-5.0611651667781785e-06	-0.0001207384311992627	-4.9726156788623166e-05	-0.00011786136526376014	-9.781910029112398e-05	-0.0002643978954582686	-0.0002650652571487438	-6.85902562487562e-05	-0.0001103671473896133	-8.65843832811679e-05	-8.395735550818155e-05	-1.525209278923376e-05	-1.6306118449627886e-05	-1.9104474878548958e-05	-0.00024190048489516943	-0.00019586912026207904	-0.00027989457059208035	-0.00010729374825380052	-0.00010447981860859938	7.371122944082157e-05	-8.51357775680647e-05	-7.210811777760267e-05	-2.5320921767712748e-05	-0.00031084142741818056	-0.000171322205256734	-0.000196902600836011	-0.0002615808560323705	-0.0003827564257744839	-0.00012743819269904046	-0.00022511278382919003	-5.737380418005315e-05	-3.228148706075043e-05	-0.00020283345015173693	-0.00016803908225468202	-0.00017435017684867468	-0.00013647453982384443	-5.919969950056437e-05	-0.00014534533320937447	-0.00011741600610205737	-1.665728415609101e-05	-6.344430948240486e-06	6.577275086375096e-05	-6.308507424549922e-06	-0.0001306119029274168	-0.0001640930818626758	-4.6222379204526855e-05	1.0686718227402547e-05	5.1823916533015696e-05	-0.00018139214137197457	-7.186112280003927e-05	-8.813353276512991e-05	-0.0003053915644696713	3.196251561163851e-05	-0.000195802853659593	-0.0003213097400862459	-9.736431209845382e-05	1.9841760184219265e-05	-5.5655366690767765e-05	1.0136516590344795e-05	-6.770548451822872e-05	-9.548758010169207e-05	-0.00011977187368972953	-0.0001485117277948044	-0.0001459460023359838	-0.00011993140446500636	-0.00039893894252336144	-0.00015144906870745764	-0.0001317697428264493	-0.00013647126104566925	-6.428146052164223e-05	-8.933250527603853e-05	-3.753085154236018e-05	-7.683368498653139e-05	4.345513361232425e-05	-1.7445008249995562e-05	-2.6722544970192802e-05	-4.19219291500685e-05	-9.401306926021262e-05	-0.00016403753562137233	-6.86474160470566e-05	7.547712067064895e-05	-6.67762128114665e-05	-3.5585174488819395e-05	-0.0001251478024168021	-0.0002284457583031056	-4.7002451440793014e-05	-3.20518013145503e-05	-9.096418203116865e-05	3.9135390439108925e-05	-0.0001965845061350641	-3.8554517026831833e-05	-2.7906608458347102e-05	-5.4695453772390706e-05	-8.345443135164169e-05	-0.000145412218222014	-4.2178292804905295e-06	-6.389868089983675e-05	-7.649121917317785e-05	-5.613379565012283e-05	-1.586940745687923e-05	-5.038104219267097e-05	2.1752447946412176e-05	-5.9788321277902805e-06	-1.0639747602822736e-05	-4.356273494268425e-05	-0.0001546628739959689	0.00023019001868018464	-6.508991329078116e-05	3.004212185945144e-05	-5.358272675688112e-05	7.056821636520733e-05	2.051604796493315e-07	-7.977310783328905e-05	-0.0002597929277409504	-9.563780028394296e-05	-8.27275236108429e-05	-0.00011669907016775294	-0.00012244534388736511	-0.00013801339426254365	-0.00013045697373790206	6.679669247759247e-05	7.98821417042188e-05	6.284092540922745e-06	0.000229829344510033	-0.00013183819704265702	-0.00013576367548307568	-0.00011904587837218526	-6.821313382093734e-05	-0.00010535353580553359	-8.733051531824122e-05	-0.00025162836182780274	-0.00021526237735034729	-0.00012703047546711713	-7.533813648580305e-05	-6.365916181921412e-05	-0.00018815677267354933	-0.00017831564133373418	-4.457918686956076e-05	-8.121980222035442e-06	-0.00014888648215156733	-9.828830612279814e-05	-4.4815140380529775e-05	-7.048158329374463e-07	-2.4553070056198337e-05	-9.685258758099452e-05	-3.3073509992097117e-05	-5.727836509353046e-05	-1.3927262286479135e-05	-5.07165401445631e-05	-7.471176747668835e-05	-4.075585265907148e-05	0.00011379055160669986	-9.555279624694892e-05	-0.0002057254136975518	-0.00011571679666411105	-9.626623357154771e-05	-0.00027403216126866634	0.0032454353269354575	-0.00036943243901651357	-0.00014071762546531038	-6.847117289910083e-05	-5.0970730939396955e-05	-2.472724241218781e-05	-9.043409584167334e-06	-7.569552645441768e-05	-0.00011601621530081444	-0.00014511975054161833	-2.4846166827539277e-05	-5.864150072982678e-05	-5.386220028396021e-05	5.2066188599015426e-05	-9.387261734828345e-06	-7.331673496209097e-05	-4.063982099765822e-05	-0.00016425825448477985	-0.00012165421161506435	-0.00024390209791145376	-0.00010768028905643044	-0.00011927642739696157	-0.0001605298467109541	-0.00013245428227710518	0.0002961395717636215	-6.692201826009956e-05	-6.96837037065746e-05	-7.254635783976535e-05	-0.00011532119031075965	-6.308543790652354e-05	-0.00010709979142235801	-0.00020070287348366702	-0.0002771660588212823	-0.0003605991905459292	-1.4174750899102014e-06	-0.00020239481127216815	-5.242380432717346e-05	-0.00010466328293252995	-0.0004410637266959584	0.0004326044821619758	0.0002175752975507116	-1.60455615293465e-05	-3.531605421955883e-05	-0.0004687744319542386	-0.0004169480925860498	-4.936809894334042e-05	-0.000162865377725797	-0.00012708036943055007	-6.314606247681399e-05	-5.635333246498576e-05	-8.599056950637384e-05	-0.00010680692824603648	-0.0001820254987770075	-0.0001796294271749672	-6.27239972997587e-05	-3.1438365651684935e-05	-0.0001381005455615855	-0.00012365106982349175	-0.00012573802056515436	-2.32201651962655e-05	-0.00029398824625118835	-0.00025724308873717716	-0.00018673120011412016	-0.0006459888804458849	-0.00010045507938874218	-2.7760249492458386e-05	-0.00033947711727319216	5.330428883225453e-07	-8.567491674801967e-05	-9.278231813783608e-05	-0.00039053053160117784	-0.0002812552441948795	-0.00015361179500307992	-6.830229999030919e-05	-0.00021706625871249874	-0.0003527878797310827	-0.0001495299256035545	6.156372457323666e-05	-0.0004858813221092686	-2.0435643832558603e-05	-0.0002738910021253667	-0.0006013000000580866	-4.581582229114455e-05	-0.00014052851071053103	-5.2993575742564354e-05	-4.334329833601384e-05	-0.00014748734006393065	-0.0005485961156081656	-0.0003241315376717493	-0.00032927302441567477	-0.00016532354172228567	-0.00016723097752595703	-0.00014848915507817173	0.0023917181065187454	0.00027238197267728304	-0.00010245024459387166	-0.0003027669064229007	-0.00015404470073780542	-1.1297400813490964e-05	-9.262268913449289e-05	1.3069957893362145e-05	-0.00012153570642391105	-4.1879698515170635e-05	-0.000113257358453098	-0.000144889366401111	-0.00025327605316191024	-6.384633968855762e-05	-5.8892565159619364e-05	-0.00028637184866068545	0.0023097168382600667	-0.00036078398283563427	-3.293087900194782e-05	-0.0003930930576842199	-3.406908572170517e-06	-0.00012769723807046346	-0.0001204733355747066	-0.0002562233582903229	-0.000228809569620872	-0.00019281898461316027	-7.851553530954934e-05	-0.00018338461829141726	-0.00029488589442081014	-7.173417552350219e-05	0.0002370437378844161	3.0433610481778297e-05	-0.00019224680294300186	-2.5403241913193227e-05	-0.0001340516127344899	-6.353161107669902e-05	-5.202610414083447e-05	-8.874456345019277e-05	-0.00014771813858025515	-4.126289775762019e-05	-6.42140275252564e-05	-7.833430197813628e-05	-6.221517095275411e-05	-5.179495025786319e-05	-0.00019493926458074342	-7.298998208069424e-05	-0.0009608541037703578	-0.00018165865559869286	-0.0002095363658684684	-0.00017192464616702646	-4.519360006519451e-05	-2.257226287867367e-05	-0.00010995929244703254	-6.40834209687982e-05	-0.0001232537534521949	-0.0003267645558591156	-0.00016603801475514738	-0.00017338345974384628	-0.00021068597195716306	4.1473285089098165e-07	-0.0003136685434581923	-7.418391163093107e-05	-4.1160373963231054e-05	-0.00015432188574133812	-2.0702678816575984e-05	-0.00035872496124606803	-0.0003722454568292224	-0.00018603995979795624	-2.025728609993532e-05	-0.0001422693016303774	-0.00016575991360856879	-2.399383035526167e-05	-5.430969333237883e-05	-0.00017879973506044447	-4.680598437368896e-05	-4.464227559601949e-05	-0.00015761519110178744	-0.0001869255533767371	-0.00013838147033765302	-0.00016977449679572	-0.0002277971669557112	-6.448019527544414e-05	-0.00022711371199862722	-3.930834256390919e-05	-0.00010498566994739807	-2.4211844176849557e-05	-2.8828142190486008e-05	-0.000772555758681857	-0.00017005186022007448	-2.7700846038145722e-05	-0.00013583413094799573	-0.0002307337973993483	-3.66948274422124e-05	-2.9225275200928996e-05	-1.4634897805601164e-05	-0.00026121154582661754	-0.00022191286042569415	-0.0001613206608839364	-0.00015018555022535017	-0.00017741389080082562	-6.065738806121751e-05	-8.17196804858298e-05	6.604191041904316e-06	2.8541969655183014e-05	-0.0003951695762262217	0.00011117065935585641	-0.00019489238023566376	-0.0002724683705911715	-0.00019615434786671507	-7.37761185952677e-05	-2.69115314686656e-05	-0.0001647278408605731	-0.000235637148383199	-5.876350954245116e-05	-9.602849961554533e-05	-0.0002500185783961736	-4.1200535010228636e-05	-2.4721773043646626e-05	-0.00048563046182819333	0.0002977867445364924	-9.629106546143883e-05	-7.900584050981387e-05	-0.00011118382637118627	-0.00022998109127625942	-8.982244427466803e-05	-0.0005207298175833275	-6.928659738607468e-05	-9.401213176664539e-05	-0.00014458786305739097	-4.515249944648e-05	-0.00019287191584240146	-2.450173096101592e-05	-9.258718051731507e-05	-6.682133192673512e-05	-0.00013150875657096702	-6.853152930170121e-05	-7.568154078686632e-05	-7.364245888082873e-05	-0.0002890869688940867	-0.0001354591319207346	-0.00028242561826823	-0.00030995613781859146	-2.8191907223020535e-05	-0.00038671629654271037	0.003038084040746653	-0.00025347358337311706	-5.9028269170468546e-05	-5.424458543074829e-05	-9.947425091993525e-05	0.0003028076319396703	-0.00010526549634882249	-4.4402383397653455e-05	-3.4953674294993745e-05	-0.0005522377360256044	-4.397281554710007e-05	-0.0001918365506708986	-0.00015775641026334654	-3.850439922901265e-05	-3.52776225426734e-05	-6.379293615224862e-05	-8.948255470096206e-05	-1.0807963809773678e-05	-3.605405986854537e-05	-0.00015610645645439692	-0.0005938339942906794	-5.531229825397921e-05	-0.00011606439215374088	-0.00024052757945814595	0.000109952796875908	-0.00021544807607826728	-0.00011110010861437421	-3.091972503403835e-05	-3.4787883238294525e-05	-0.0002999752185321925	-0.0004758669698411414	-0.00011100496872252532	-0.00022206833663970024	-0.00012167146936146372	-0.00020363200554472435	-4.4002271704645135e-05	-0.00016439141000377627	-0.00024320062315431274	-0.00017205058141483317	-9.055587378049183e-05	-9.435192483937599e-05	-7.748590759549687e-05	-0.00015790650964967308	-0.00018786123209985637	6.836413329636974e-06	-9.016186655904596e-05	-0.0002241507095067362	-7.638290854593301e-05	-0.00022510733687321606	-0.000388546008827167	-0.0001239419384213269	-0.0001353836050330605	-4.438149267116285e-05	6.718035879056641e-05	-3.7612919635742224e-05	7.196582704504876e-06	-7.374636602545392e-05	-4.46558918580438e-05	-0.0001342135497667141	1.0664187948359993e-07	-0.0002063765273847197	-4.8682522818313496e-05	-3.017301005858214e-05	-0.00014058205171812408	-6.700408818243966e-05	-0.000382577856263317	9.696017417083057e-06	-0.000205707717938162	-9.587252339984443e-05	-0.00013653498673463237	-0.00019957961296058506	-0.0003257372724293625	-0.00017077203350374792	-0.00028858504307996717	-4.216740256622477e-05	-0.00021544316181909713	-0.00020700298668558693	-0.00019675007129095324	-7.362254199918762e-05	-0.0001995459901949561	-0.00022490569111349636	-0.00012961755358304743	-8.16230897247814e-05	-0.0002571654628267589	-0.00012841928853076244	-7.376777670851138e-05	-7.045753945692812e-05	-0.000292561177586136	-0.00011009350000203968	1.1187314744280118e-05	-0.00039082427680004394	0.00010797488782385628	-0.00016153543032499287	-3.608563038684604e-05	-8.260923607498596e-05	-0.00030257488963740385	-0.0001017372612323663	-0.00014062564941472056	-0.00029906404780753347	9.074205951277942e-05	-3.8309399480058464e-05	-0.0002429403132874648	1.4269410488878366e-05	-0.0001385251976989216	-4.333727567033051e-05	-1.2631552523953685e-05	-0.00010103211271925261	0.00011114776449124797	0.00015817977834367536	-7.922117533793163e-06	-0.00027562599563746905	-5.119140512329278e-05	0.0020040047268785554	-0.00033912835590698797	-0.00027030329948948546	-0.0002811608737912331	-0.00010177881391098242	-0.0003550290123376722	-3.955344038538782e-05	-4.099750704366351e-05	-4.282199001124555e-05	-5.780984925678906e-05	-9.127183577235368e-05	0.0014181906384177277	-0.00017722572355542124	-0.0001949397557318467	-0.00011800542734551595	-2.9376067111193867e-06	-9.841572281188142e-05	-0.0001493004583455703	-0.00011903575127423987	8.141890626947277e-05	-4.920660891353383e-05	-9.206436613532138e-05	-0.00017730100763002033	-7.858705727647376e-05	-5.6642770158213114e-05	-5.691463998114406e-05	-0.0002760972713208017	-0.00029570287278071614	1.9023256025318392e-05	-4.75710051192711e-05	-5.8484916631935514e-05	-0.00010252874421034421	-5.893287158569327e-05	-3.171681248415964e-05	-1.1709861741527804e-05	-0.00014094541945855335	-7.164727112365063e-05	-0.00013880029230396758	-8.714171444316526e-05	0.0029931841540588476	-0.0002123060489494706	-0.0001838658324481663	0.004327938957718336	-0.0005107169079381204	-8.934124189998073e-05	-1.5859243410011438e-05	-0.00015271348020873341	-0.0003431441925019038	-0.00010794885013911917	-0.0006638553330015476	-9.408335841404854e-05	-3.1688323468434023e-05	-0.00011084110782981408	-0.00024246494828780078	-0.00021745108000616694	-0.0002536842447899403	0.0067082943630745115	-0.00022581550564191083	-2.5754891727752163e-05	-0.0002443804319870082	-0.0005847247253146235	-8.799415195043562e-05	-0.000216444224911632	-0.00022564350018562288	-5.01986508023832e-05	-2.133146738893178e-05	-0.0001405567687753558	-0.00011212069502874336	-6.685387440520778e-05	-5.348635752385439e-05	-5.084407104930448e-05	-0.00010843916193153697	-2.8087323678979473e-05	-8.153285350550736e-05	-0.0001170492662218645	-0.00016980921610672012	-0.00028571785332491724	-4.9611178932950396e-05	-0.00014129431577655766	-3.791561712093201e-05	8.682253531954371e-07	-8.181958873567024e-05	-0.00022255673341007535	-0.00015814549836165568	-7.515427215943786e-05	-5.871024033834855e-06	-8.542527562634105e-05	-0.00011505341716230163	-1.3692657728175923e-05	-0.0001944648579337693	-2.468427270713021e-05	-0.00024277735077420952	-0.00029394636575208596	-0.0002643599141538719	1.5206623795147692e-05	-0.000483251444878977	-0.00010177715769718303	-0.0001437316349137579	-0.0001404329192334637	-0.0001535004075402043	-9.866895561899328e-05	-0.00020293062978938886	3.149454986434547e-07	-0.00014221744117432348	-0.00015509422316194887	-0.00012073869844415492	-0.0001732057268719826	-0.0001757383328705365	-7.94512678285063e-05	-0.00018574922708800256	-0.0001637599037506658	-0.0003347441359314278	-0.0002110962138925912	1.4978171664215696e-05	-0.00014279261788605337	-0.00019503525600469556	-0.0004492944580949042	-8.8543587649674e-05	-5.473246728722891e-05	-0.00011059596853547507	-0.00022483725229850392	-0.00018272566653236566	-2.53379715457321e-06	-0.0002598564602058748	2.0629461394842595e-05	-0.0004636114442292145	-4.3974227203283784e-05	3.129492976465855e-05	-1.9449232284020953e-05	-0.00010651740174090055	-0.0002711337626812075	-0.0003168652983926969	-0.0001623939690985867	4.426780718863724e-05	-3.361470921184968e-05	-0.00014065121770971936	-0.00015922149725967164	-1.8636872796761204e-05	-8.424528668168932e-05	-6.269903075030217e-05	-0.0003788929294898483	0.00021521576598277658	3.3159974062084665e-05	-8.349552012574876e-06	-2.7546797510927452e-05	0.00012922215276378997	-7.426026396538507e-05	2.1493419414953792e-05	-8.883154248532942e-05	-0.00013581885649104452	-6.3298297624317e-05	-0.00011184488652491048	-7.719194433110796e-06	-9.819583969995402e-05	0.0002836711322302567	-0.0001252162637137332	-0.0003308368156251343	-0.00029718933754112147	-7.217736864537913e-05	-0.00016211471338769572	7.798180919599681e-05	-5.740779556355043e-05	-0.0005467510727640744	-0.0002052414816875044	-0.00011870463933741739	0.002034066904244508	-9.177870837722945e-05	1.2290247368983947e-05	-8.897417656921628e-05	-1.928161081433911e-05	-4.9304731466692244e-05	-5.053770740987797e-05	-0.00025050387623403635	-0.0004519784580433254	-0.00011101886028202078	-0.0002129352121730624	-3.440525131945744e-05	-0.00015486844639318344	-0.00029456637279804776	-0.0001248041185499773	-9.309058083465688e-05	-5.4162359502986016e-05	-0.0002785523541338713	-0.00014942562520412245	-1.1741834476239858e-05	9.177932003629883e-05	-0.0004055656466251081	-0.00025563720345784987	-3.465171749894243e-05	-8.53463750931346e-05	-0.0003758210964152863	-1.6085151579839456e-06	-4.7627180907447425e-05	-0.0003224422480021477	-2.9743142770020534e-05	-0.00010607524617053073	-0.00045115112503515324	-0.0001902920723601251	-5.070473355667877e-05	-5.1833122367171405e-05	-0.00023850764062239424	-0.000379226775946642	-0.0001384359351657465	-0.00015563540683230143	-1.9660120080857545e-05	-6.199240265020697e-05	-5.948697555182809e-05	-0.0004365375170475553	-0.00016217909545178377	-8.709113757511837e-05	0.0035310885282494003	-0.00011957191748827195	-4.2230642644802954e-05	9.344112951179904e-06	4.092964108454669e-05	-0.00011090582336510403	-0.00024408023946256665	-1.762164551920437e-05	-0.00026740855883089265	-0.00019278990540964866	-0.00010160397072353584	-0.00011984355908149828	2.8486701892165166e-06	-7.069603729564682e-05	-5.618248997687801e-05	-0.0003538620343163406	-9.45217436356186e-05	-0.0001465412239569932	0.00010310414242365354	-0.0002589400188530997	9.096472036396677e-05	6.132239395295663e-05	-1.5898472423783804e-05	-6.963907854265518e-05	-0.0001398023026269252	-0.00010272750455783813	-0.00026476409233139434	-9.903935201774622e-05	-0.00042802289436016727	-6.904518973612457e-05	-0.00027661083312311465	4.766781744311932e-05	-2.1843290750442484e-05	9.91301865012012e-06	-0.0002476190517776975	-0.00013374921679343226	-0.00012946289437515038	-0.00011730072783906891	-0.0001134463213546091	-9.32717315186806e-05	-6.774673975576681e-05	-7.23966044207915e-05	-0.00013995584158381055	7.274152920810838e-05	-0.0001958347893531057	-6.659074944876146e-05	0.001990917443743941	-0.00036974029028712807	-0.00012904911262868497	-3.606877307985567e-06	-6.596964023364371e-05	-0.00014139490510288027	-0.0001838825868162632	-0.00015025863041500642	-0.0003094544169620602	1.0685243006818512e-05	-0.00023824754427544651	-9.932032711172245e-05	0.00022047450503361575	-9.744920404947816e-05	-0.00029682896082807787	-0.00033971322446917307	-0.00028146395973075594	-4.978375462749349e-05	-0.00018213107007385092	-0.00018054173651290117	-0.00038668831453188334	-4.328384386112649e-05	-0.00021979368706115846	-0.0003245464509649306	-3.619868846893732e-05	-0.00029982716076857284	-9.368898423237084e-05	-0.00013698499669038782	-0.00011582988970398796	4.906623381312542e-05	-0.00012270739527580504	-3.7406758968623836e-05	-0.0002847750344150994	-0.00016567725434155084	-0.00027325677870216	-0.00011295642556627552	8.700129638327608e-06	2.2687858313680195e-06	-3.2784155652186205e-05	-0.00014688229193121022	4.0718345426236983e-05	-0.0004706056873353325	-2.6888725806743697e-05	-0.0002409759579921227	-0.0001859182804004808	-8.630811032929801e-05	0.0006451686035397838	-0.000174591830197566	-0.00015303563645285351	-0.00010105645732333377	-8.126276670788584e-05	-8.865252919519387e-05	-7.913818366886191e-05	-0.0002358244812502222	-0.00014732186378725815	-0.00020793946659188576	-7.730475341009519e-05	-7.369712623960194e-05	-3.246717029408424e-05	8.922808569646024e-05	-0.00035334176031670187	-0.00015078363507248948	-6.278791657555322e-05	0.0004497199627594121	-7.4871305740618e-05	-7.911736805920298e-05	-9.419311381805615e-05	9.7610521717742e-06	-8.957191554049399e-05	-0.00033789861451855746	-6.79449598380181e-05	-0.00010465992230222765	-9.542124375168041e-05	-9.716908538320743e-05	-0.00016579089093792364	-7.301588447204301e-05	-3.665578788524988e-05	-0.0002100631705016077	-0.00015005631092903998	-2.2226199845366923e-05	-0.0004678015890286497	-9.97437545478272e-05	-0.00011118682411974347	-8.891015580785769e-05	-0.00012179386076351483	-4.925018171618265e-05	-0.000150734360064458	-0.00015045492309038948	-1.3821362477437709e-05	5.0893063706056e-05	-7.954922804199198e-07	-0.00011511809284712763	-4.32939269475235e-05	-0.00013061768278584745	-2.3296910311500105e-05	-0.0003551656749366174	-3.942531369214587e-05	8.192337831450415e-05	-5.5219459813232006e-05	-9.689627221393366e-05	-0.00028452568043160314	-2.9091219799157956e-05	-1.7482184383495918e-05	-0.00017751563122622003	-4.747166600213609e-05	-2.895832379201887e-05	-0.0005788444864245366	-0.00015894046803602296	-0.00019476272019889498	-0.0001069796696685769	-0.00010580621902180376	-0.0006032336547755579	-9.781816392504017e-05	-0.0002839782787249038	-0.0005059753394810976	-9.302466531226989e-05	-5.1475130822226456e-05	-0.0002314381376668465	-0.00012312688633333186	1.3828152628855332e-05	-2.2520640573251504e-05	0.00010397476527676331	-5.966928786361889e-05	0.00010745284898258924	-0.00011256412721977928	-5.911020024734017e-05	1.98545141045997e-05	-6.531391961819422e-05	-5.947619536463066e-05	-0.0001449956310430963	0.000416301875967933	-0.000361960201252449	-0.000127724185293998	-0.0002213068514740607	-1.9918654467142723e-05	-7.742241164543537e-05	3.7911333076132034e-05	-0.0002638863321892116	-0.00011464116308528154	-0.0002988501230537782	0.0003545511862085835	-0.00011480559967550491	2.709964037524646e-06	-5.8890585449833917e-05	3.3751915917000605e-05	0.00011113472333216527	-0.0001465815158546193	-3.702316016899566e-05	-3.616462213983309e-05	-7.520873085050268e-05	-0.0002890946302704477	-9.429137723325415e-05	4.911651562449366e-05	-3.706892324834617e-05	-8.483076979174996e-05	-1.2604434909063281e-05	-3.824857473144964e-05	4.306093997715102e-05	-8.768848261369376e-05	-7.458571724831412e-05	-7.431782932272594e-05	-5.7083457407056644e-05	4.68178372547904e-05	2.342243733562599e-06	-3.283588431131837e-05	-0.00012075405342816385	-9.2789023961165e-05	-0.0002520390399546053	-8.00623985720914e-05	-0.0002496941736198169	-0.00013134179370601277	-4.898446172195626e-05	-6.653833408114759e-05	-4.8591718626827126e-06	2.368567634784404e-06	-0.00011936975215408106	-0.0001407243730389257	-8.238557202630063e-05	-8.054544270252157e-05	-0.00012385921231907528	-0.00023554968595400718	-0.0003347770240487131	3.006297504154542e-05	-0.00018327893341174358	-0.0001639031151372341	-0.0002008400616607626	-3.911977462555949e-05	-0.00025551434638782595	-0.00024347322746289866	-9.270992746478483e-05	-0.00018736752485641974	-0.0002574545515433952	-0.000194500610354691	0.0006835143773945167	-0.00010843447364471272	0.00010906205022598439	-0.00019249813314650458	-1.7944671989814003e-05	-3.793383865418733e-05	-0.0003595997862158411	0.0003143187329435429	4.6229093896781166e-05	-0.0003648019558784035	-5.002149308511357e-05	-0.00012006302179203976	-8.656798150606342e-05	-5.110249436897546e-05	0.0002810667078488509	-0.00022851197978162368	-0.00022586186907083287	-0.0002718152207111824	-0.0002242152888920281	2.367866616683638e-06	-0.00012725371665283616	-0.00011547537132852332	4.96920910445334e-05	-5.1455301325865316e-05	-7.038863702823689e-05	-0.0001345922566016447	-4.8121969426092036e-05	-0.00015341675212679655	-0.00014125653399730796	-0.0003585553040135113	-0.0002622020362427157	-0.00034363811742588006	-0.0001620777113056652	0.0004598854888477572	-4.7475940363326075e-05	-0.00013201205459371804	-0.0005442932663402184	-0.00016311985154970885	-0.00010123263411625456	-0.0001466915742152939	-4.715901115575246e-05	-0.00034585545664017516	-6.259728398572774e-05	-6.928465104982608e-05	-0.0002553850969578517	-5.9817280726962116e-05	-6.964242846755951e-05	-3.652330170444844e-05	-9.957046470328048e-06	-3.848422733768613e-06	-0.0002677992217151451	-4.779086065988442e-06	-0.00023871708148941073	-0.00026972148878247045	-0.0005806155756421234	3.246011368279586e-05	0.0003029503549166412	-3.1266351547769724e-05	0.005120175001170092	-0.000702907142556796	-0.000351980887059856	-8.419361758810912e-05	-6.936935222510833e-05	-3.6472984353267875e-05	-8.174998691594019e-05	-3.1853228378900685e-05	-7.533285536177405e-05	-0.0002957531862393078	0.0006615712479536189	-2.6621529578224445e-05	-2.35946180405875e-05	-3.3688324909770056e-07	-1.956592172788117e-05	-0.00011065168302688529	-0.0001896923844465781	-5.581845181862268e-05	0.00035189901763912256	-0.000164621770505067	-2.0093991733073927e-05	-0.0002532273297577755	-7.447037593900722e-05	8.097393232482551e-05	-0.0002049124677764448	-0.0003010200318798025	-0.00010873979381221452	-0.0001626701653727009	-6.958194442133459e-05	-4.6409899747814606e-05	-8.950434532308251e-05	-0.00016842817459821502	-0.00013671607967517683	2.3613871957050396e-05	-0.0001164897904487298	7.842638489632857e-05	-5.9657044738549645e-05	-8.82792975533819e-05	-0.0002320693743701579	-0.0004726645757027241	-1.9892136011682872e-05	-0.00035637666141548135	1.834698254460016e-05	-0.0003987468084161837	-0.0001362552262691508	-9.89953211900744e-05	-0.00027702872014838674	-0.00030449475057428414	-0.00017877428236306317	-0.0001418770675544766	-0.00019391699737269182	-0.00010879847228741809	4.202074757712534e-05	-4.799875572208214e-05	-7.362865356277923e-05	-4.400214054472191e-05	6.675709065307502e-05	-5.0604808150203765e-05	-6.0724231025163376e-06	-3.1773939941778676e-05	-7.512129989492722e-05	-6.435847461600617e-05	-0.0002003368206927783	-0.00011896644761206159	-0.00025530655906159705	-2.3978795211691915e-05	-0.00014620904633774035	-6.625881076863624e-05	-0.00021951997387236957	-0.0003269201177344918	-8.547310312513313e-05	-0.00010380970597219587	-1.6739378314735303e-05	-7.059887203712906e-05	-6.559017553385666e-05	-0.00023947825247033105	-0.0002777875711317476	0.0003101902620481101	-9.22826461411748e-06	-2.8705379685491107e-05	-1.3327785899736022e-05	-0.00011032016431486373	0.0005118882076950248	0.002226312451848283	5.8343720148704816e-05	-0.00010294635731412772	0.0003822559237294777	-0.0003766843072416524	-0.00020120848522364775	-8.984012188246565e-05	-6.522485064969054e-05	-0.0003009415128962744	-3.231692020280884e-05	-3.092272968127164e-05	-0.00020592503507233607	-7.279085555139423e-05	-4.0740151739696084e-05	-5.697227510255075e-05	-2.823804465292757e-05	-1.0348442581182138e-05	-1.5269520849448656e-05	-0.0002649726159135923	-0.0001752380215781435	-0.0002741084973638638	-0.00011888342080732316	-0.00013478140514967176	0.0004968273779013226	-9.455441189948291e-05	-8.436021482386348e-05	-0.00018709394533969386	-0.00015972448394825878	-7.397670960371296e-05	-2.4756077505837484e-05	-1.6850438910411325e-05	-0.00013379730865115385	-3.478272067613972e-05	-2.1522956514063052e-05	-1.4785328137285701e-05	-0.00010165684453312208	8.214910294360362e-05	-4.2454900524195066e-05	-2.7526850192976784e-05	-0.00012646363524682498	-9.509054038830756e-06	-8.212735495197554e-05	0.00011993649500162802	-2.6938131213911862e-05	-6.005302951812953e-05	-6.943464829936448e-05	-5.482613149026781e-05	6.149595530985419e-08	-5.8178483796701564e-05	5.389328497932516e-05	-7.838653605140127e-05	-4.1506901161147005e-05	-6.524237066031998e-05	-8.71321715733465e-05	-3.773995582414776e-05	-6.473547992684116e-05	-5.939355915747504e-05	-5.857096881137797e-05	-0.00015305460449740462	-9.812391492929997e-05	-1.968088983912215e-05	-8.023675896104162e-05	-5.336151258159915e-05	-0.00026521836489197634	-6.31919370380285e-05	-5.088978244575217e-05	-7.765711946785016e-05	0.0011302139975036354	-0.00013222766939413697	-5.274583720264732e-05	-0.0002877689156664064	9.451943906314634e-05	-0.00012860142837404167	-7.304311922629812e-05	-2.3183021414755505e-06	-4.806120461268449e-05	6.829968157701201e-05	-9.926166609746197e-05	-2.263507571837843e-05	-2.92443502561584e-05	-7.937343017671032e-05	-0.00022466724625331885	-5.2496928134572954e-05	-3.7591117706486105e-05	-5.667913783795113e-05	-4.5694819690556214e-05	-7.76902652045324e-05	-1.036380522479589e-05	1.0361072662925013e-05	-2.007606019059027e-05	-9.66102445829457e-06	-0.00011445277276655792	-0.0001045017543511342	-0.00039311039409281715	6.58760633578855e-05	3.0945906173350466e-06	-1.0422940994116789e-05	2.1926592072426742e-06	6.209066934632175e-05	-2.731866173067976e-05	-0.00015207058814581257	-1.3404621929990598e-05	-1.3110994613678988e-05	-0.00015712841810878588	-0.00013402114868301285	-6.863376152685326e-05	5.630472342125556e-05	-6.13374817690413e-05	0.00012139684008702202	-0.00011536581302409194	-0.0001397832546851731	-0.00016181500403386663	-1.1065489261175757e-06	-1.823112911992551e-05	-0.00032450215892522634	-0.0001501120604779274	-0.0002112561187451001	-0.00016639463267982194	-5.4433475290741265e-05	-4.715832389715183e-05	0.00012966188048099477	-6.435934209335681e-05	3.76222540183329e-05	-8.19534273320101e-05	-8.20532046627366e-05	-4.8803800692442755e-05	-0.0001659027975513741	-8.672087346400728e-06	-0.0003078194734106301	-0.0003581392546005938	0.00015605133850492354	-2.7654790513155617e-05	-7.706904248244878e-05	-0.00013896772630959823	-2.1350241971003764e-05	-0.00019403589836704117	-0.00031605458870723614	-0.0001308625456423489	-4.816767427873698e-05	0.00021583834065109163	-0.0001765376949615638	-0.0002854820407282116	-7.869371038447366e-05	-5.7196069290644944e-05	-0.00029291761525555415	-0.00019054468905641892	-0.00033585139629687896	-3.460032108268947e-05	-2.8504036576522634e-05	-3.5628366638274135e-05	-3.7046311321557025e-05	-0.00033010178927487903	-0.0002210939454626356	-7.768331468530086e-06	-0.00010512679209784681	-4.791431552392334e-05	-0.00011540859016923273	-3.817454941636134e-05	-9.238146661974692e-05	-2.2489082904067516e-05	-0.00015703000392986428	-0.00022666693832178457	-5.4160642190279974e-05	-9.011779822607885e-05	-4.2156236362203025e-05	6.8218903933771194e-06	-0.00010190655605029028	0.00027545428498070186	-5.374543673053136e-05	-7.82101723378141e-05	-5.7309073811709616e-05	2.3171086877368942e-05	-0.00015398518073478774	-3.164585010673577e-05	-0.00010092998074056009	-1.0852806763047345e-05	1.1501326104204902e-05	-4.7867338523182747e-05	-0.00017641692872164788	-5.8633101724413777e-05	-0.00031749322926644845	-0.00011199667034820983	0.00017901743395371618	0.0015032261716392613	-4.9713112588241034e-05	0.00031170743621368197	1.5875968796656287e-05	2.8312387384849588e-06	-0.00010385886162052209	-7.855631483603174e-05	-4.020759992995229e-05	0.0001353908485699162	-3.853177342321994e-05	3.4522954865667586e-05	2.436426543133196e-05	-0.000155333918520275	-3.2782644800878014e-05	-3.06798188997059e-05	7.384873491843884e-05	-0.00010474906333166971	-0.00012949388806968406	-5.889825320257239e-05	-6.562896800750987e-05	-0.00011271734683924644	3.074532934550499e-06	9.15163326301337e-05	-7.767852758911829e-05	9.440186945354096e-05	5.465136120427521e-05	-4.1842847927695685e-05	-5.194175761903247e-05	-8.712149086761951e-05	-4.4453985150260694e-05	-0.00014581884119310216	-0.0001124573302724376	-1.7741575607849994e-05	-0.00012170093457055845	-0.0001119091037427895	-7.086592972768448e-05	-5.640436385594623e-05	-0.00011476281750646026	-7.523589857487782e-05	-6.156504828808303e-05	-8.716267797747942e-05	-0.00029754599015841747	-0.0003234210629640096	-0.00038318462421298887	2.6393713940330563e-05	-9.445906090926164e-05	-0.0001292474624289871	-3.938371052026626e-05	9.54280786933025e-05	-0.0001385311275859386	-3.818965632762427e-06	-0.0009953937160628414	-1.227432799186563e-05	-5.1857409762564735e-05	-1.319719395194295e-05	-5.000542064259761e-05	4.27124629438822e-06	1.2456517299282616e-06	-1.313046727942989e-05	-0.0001639141448698484	-6.934634707630319e-05	-2.7265101741507838e-05	-4.644336088521766e-05	-1.5653886504022403e-05	-0.0001672423868390739	1.3764893489480462e-05	-0.00015734062576898408	-2.3876850571294102e-05	7.649509606636089e-05	-7.410906112747297e-05	-0.00030990145925172515	-6.360938952993478e-05	-5.9624322030491395e-05	-0.0002603882962175126	-0.0002379023767425329	-4.2039687061315605e-05	5.9263897810276575e-05	-6.451835966581522e-05	-8.665277247142891e-06	-1.5691238217949882e-05	-6.0619850381071546e-05	-9.975770623899147e-05	6.574500589850232e-05	0.00023459154795190255	-2.6512528911247064e-05	-8.719705559537229e-05	-1.279325614118786e-05	0.000165776304355389	-3.1502653075064264e-06	-6.38755975972318e-05	-0.00019866497708675198	-0.0002901103660448709	-0.0004523070409837295	-0.0003457747412131739	-0.00035834557165189616	-0.0001025377796691866	-3.962624997486559e-05	-8.548347031331174e-05	-6.6889668019521734e-06	-0.00021146158586900113	-8.936305600306336e-05	-0.00032292861943071706	-8.171342685785978e-05	-0.0002874505977918476	8.303963292253433e-05	-0.00045516070922533897	-0.00019855099112027453	-0.00010791527065904136	-0.0003172929380244666	-8.760771299103242e-05	-0.00011345830904993415	-0.0002492297882595336	-4.323984111161762e-05	-0.000129220929580237	-0.00012631884630158403	-0.00010089865129906489	3.348492247628665e-05	0.000807193098316837	-0.00028823753040656985	-0.00023499929891646537	-0.0002172726135293534	-0.00028891892930355814	-0.00013735192836348553	-0.00017047561402235256	-0.0001232320778764603	-0.00011000693181573888	-2.2423832691804352e-05	-0.00012883011770553138	-0.00015012250046683902	4.519389793081537e-05	-9.982508138176823e-05	-0.00024201549394521155	-9.712696329697145e-05	-8.881735127744214e-05	7.496422846260048e-06	-0.00024054902392854028	-0.0002442508513631711	0.003310128809455875	-0.0002494081602230773	0.0002104251585635216	3.519005154781509e-05	-4.025225536117004e-05	-2.6158511817373544e-05	8.555673773799883e-05	-0.0001302743751836578	-7.108659868180466e-05	-8.247932519248879e-05	-1.2424004121470396e-05	-1.8892775103500126e-05	-9.157574402562086e-05	-0.00012771078359441007	-1.0511544268838401e-05	-8.056962340179398e-05	-9.770037853213259e-05	-0.0003636636026999743	-0.00017809229449096878	-0.00014609125447463187	-0.00016773952453003323	-0.00013777063073692152	-0.0003452581890596511	-0.0001773949731141918	-0.0003858020434150728	-4.4367718231386356e-05	-9.548815899082164e-05	-0.00017956713022334952	-0.0001959223065795531	-0.0005374535274944945	-0.0002211565355051655	-0.0001217927044279378	-5.9554025877662195e-05	-8.030328803048005e-05	-0.0004032776448210927	-0.00010529273313574392	-0.00010862496533065795	-1.6346610334689542e-05	-0.0005813947750415694	-8.939239357929035e-05	0.003837148331038146	0.0003129272733249921	-0.00037869659644829704	-0.00016611119650743503	-0.00010702480356847112	-0.00014163931537705652	-0.0001721173412740991	-0.0002404497184123636	-0.00027693782398156006	-5.927313793582504e-06	-8.32417664806994e-05	1.3528160984575422e-05	-6.067482604192772e-05	-1.025788119703904e-05	5.810832588718215e-05	-0.00013380092890121704	-3.696749486032314e-05	-9.835683882468059e-05	-6.792415903142767e-05	-0.00011989727921666957	-0.0002385806916337145	-0.0003256166570481182	-0.0002469397075047191	-7.372808978351313e-05	-9.378496197063224e-05	-2.8344298078837656e-05	-0.00017059039299162365	-7.701664183026913e-05	-5.395059957540443e-05	-0.00016355717878273893	1.6091710403666207e-05	2.8107367089987436e-05	1.2637088283018314e-05	-1.728404798689856e-05	-0.00011517364264392492	-0.0004787268478524297	-0.00021678869259529458	-9.18484493702386e-06	-0.00027782640780062037	-0.00018145751145673373	-0.0002353349842172217	-8.197166463996808e-05	-2.4530022452588587e-05	-9.992416337693878e-05	-0.0001665417632207787	-0.00020542085018996646	-0.0003788624653837356	-2.8448873655884683e-05	-9.13216768450129e-05	-0.00028112457372284793	-0.00015949135390079492	2.3132765243176004e-05	-9.803961713767907e-05	-0.00015360924943099973	3.636294854478535e-05	-0.00017571475145339147	-2.9985365114260584e-05	-4.1196068741125385e-05	0.00013722313667636804	-4.338501961715971e-05	-0.00014519693345759038	-0.00011829906554615001	-6.56579044741261e-05	-0.00020439065762990592	-0.00029715974081502057	0.0010970151311661663	0.0012928667269072507	-0.00021974065691853406	-2.602171168803228e-05	-6.246647062295503e-05	-0.0002048347283218391	-0.0001110566188360573	-2.7475168231243976e-05	-4.864702529444263e-05	-8.886950595661004e-05	-6.614823963144243e-05	-3.07750125894922e-05	-0.00024915484987769716	-0.0004806965162995162	5.649658818639296e-05	-4.618460624323974e-05	-2.400927718761179e-05	-4.943157888540752e-05	-3.3444199347203106e-05	-7.775577263501897e-05	-0.0003183689586584515	-0.00025484067732946844	-9.659219823270675e-05	-5.231187713233161e-05	-5.286147464358732e-05	-5.75478962391649e-05	-4.8579667206432265e-05	-5.5289031327349716e-05	-5.3611446693386984e-05	-1.1988189652536506e-05	-0.0001857819528106627	-0.000392246835268218	-0.0001528818015946023	-1.548503895163885e-05	0.000261717918153513	-2.9940091157161485e-05	-0.000142672073811632	-1.1755420769935387e-05	-9.970081220070856e-05	-0.00031467343071866805	-0.00022708443493370416	1.0752641241161657e-05	1.69667465189874e-05	-2.095997260600743e-05	3.7155277508774125e-05	-3.4890559682233406e-05	0.0016259231218892455	2.8077020612596745e-05	-0.00018813669326334207	-3.0529923260414584e-05	-1.3116174421978083e-06	-0.0001470238499217326	-9.206508842595321e-05	-0.00010327813538821038	-6.15326515753488e-05	-0.00013170934332685735	-3.616104476636784e-05	-0.0001887031531085029	-0.00039139995293138404	-1.4874673799056526e-05	-0.00011064731929836279	-8.186561172133478e-05	-7.968139159677333e-05	-8.034317007769199e-05	-0.00023099356445861524	-0.00017379748515277977	-0.0001397246442502772	-9.681817377666455e-05	-3.2471091967115524e-05	-0.00013647605766591768	-1.791717464997749e-05	-5.033440937276483e-05	-7.621579282051348e-05	0.00020626339061662047	-0.00028386791007701276	-0.00018848743406326714	-0.0001446587400309029	0.00012015364761823165	-0.00010403174036663561	-3.8706583160949385e-05	-5.329028806836078e-05	-2.5497871544518382e-05	0.0008566429134333976	-0.00012378899093994862	0.00035036977930516376	-2.7032906081027148e-05	0.0008497297821176515	-3.639609348198822e-05	-0.0003384631076801652	-1.751450684578068e-05	-0.00012530874477534586	-0.00023934123882136225	-0.00017616604281865572	-9.819930513364059e-05	-4.936594856734005e-05	-2.8874551137212863e-06	0.0011554937924676874	-7.11140043884999e-05	-0.00015314860888325174	-0.0001838263399018508	9.809579082455455e-05	-4.025802132763549e-05	-0.00016986321016376174	-0.0003371845184855546	-9.117297622727283e-05	-5.9219563522269263e-05	-0.00025965983179374025	-1.2948819896698532e-05	-5.554296684093341e-05	-7.631934776578672e-05	-0.00026003818038453287	-1.5012439525066078e-06	-4.02988004696428e-05	-0.0002718837962480886	-0.00016501796799908445	-0.0001483477087913956	-0.0002584555606659746	-0.00022746681689308086	-0.00011275530647469473	-0.00011498482924019295	6.044815853159058e-05	-0.00018292585288621786	-0.0001463439657231434	-0.00026074444219748917	-4.286397937409564e-05	-0.00010731964975411306	-6.935571363064541e-05	-6.345973659030037e-05	-0.00017171563363560635	-0.00029914461049381364	-0.00010477062116351399	0.0050554480940689225	-0.00030607188848050503	-4.005374804869309e-05	-4.425885620584405e-05	-0.00014949323213938728	-0.00023045794944164403	-0.00014066861469548772	-0.00025462708440930995	-0.00029496628846896705	-0.0003052949336758688	-9.790894473188815e-06	-0.0002866761600207585	8.557801084327794e-06	-0.00019759030305019142	-4.4255080520454795e-05	-9.57688587137173e-05	-0.0003896402618457611	-8.325391566405528e-05	4.706998492170489e-06	-6.29268237864385e-05	-7.703338891866497e-05	-6.468277550884023e-05	-5.8624041435400385e-05	-7.607744080627219e-05	-0.00014542192115046267	-9.884761099685962e-05	-0.0001093510518321258	-0.00010446737276381511	-0.00018797844309656857	-4.9392924038152226e-05	-0.00013359055433936272	-6.705020512263217e-05	-2.4781629614573306e-05	-3.088961300910182e-05	-9.522899956612066e-05	-0.00031583185921398314	-0.0002024403280845754	-5.396552158908968e-05	-8.034428664705298e-05	-0.00033582403757752456	-0.00011624639085194683	-0.000453851299677389	-0.0001613393642717641	-0.0002932537026835395	0.00012434968570057865	-0.00014588003356503167	-7.621742141505307e-05	-5.4479341166217406e-05	0.00010969452189799251	6.272784761080962e-05	0.00010680558957074763	-1.8178577028386482e-05	-4.362646481452414e-05	-0.00015931877772478085	6.835046761222293e-05	1.6016611410902674e-05	-0.0001833129392986657	0.004578161114408949	-0.000521600587738974	-0.0004174033509952335	-0.0002542254029001666	-0.00017782381647081844	-0.00013822076642891517	-0.00010516270031858934	-0.00025257124267160047	4.035457917965378e-05	-0.00033037760612961576	-2.667875904030734e-06	-0.00010319899765804038	0.0002647184811058864	-0.00011093965676337718	-0.0001541725978826879	0.0001328383768916461	-5.693801457138398e-05	-6.864355022732276e-05	-5.2926825405515124e-05	-6.293793547623591e-05	-0.00016395028673544049	-0.00012398408157166424	-2.26968212617415e-05	-0.00030835784471288307	-0.00010201348515482808	-1.140849503461581e-05	-0.0004130919440495415	-2.5383349736439334e-05	-1.6150081516496792e-05	0.002289426412988246	-0.00018035276813835555	-0.00011132532353765597	-0.0001469576209535443	-0.00010462827643778911	-0.00018335957112834787	-0.0002182084492520035	-8.652044235288383e-06	-8.961358190132369e-05	-6.167472154438664e-06	-0.00014221938038536762	-0.00010936103451155378	-0.00010441069324875285	-2.522995887896272e-05	-6.914195477198247e-05	-0.00028157680406356336	-0.0001921892413655043	-0.0002190851926695986	0.0029481967116288216	-0.0002342128584126948	6.899823196736781e-07	0.0015624459875984526	-0.000377072978867466	-9.212709406044805e-05	-0.0003756681867641747	-9.410528917729124e-05	-0.00022835138956330353	-0.00019314081520740078	-0.0001895046449001133	4.491049442140604e-05	-0.00021149426782312344	-4.893005382388494e-05	0.001592904229973322	0.0003490586941474463	-5.521476795547439e-05	-0.00019428433026862852	-0.00018522107950958762	-8.306316228743794e-05	-0.00012820814980752223	-0.000118713374345263	-0.0002594986162348196	-8.843816129682985e-05	-5.882097092168744e-05	-0.0003808407368035271	-7.70213758403835e-06	-0.00017820816229141933	-4.863289047880477e-05	-2.5344357862231652e-05	-8.390467467991333e-05	2.884562320712925e-05	-6.056375120499255e-05	-0.00019046897378596786	0.006567890534100782	0.004603126014345216	-0.0001817783981569411	-9.31213631308761e-05	-0.00010581183496615723	-4.851923741033893e-05	8.712561340344458e-05	-0.00019373084781868345	-0.0003388220721026579	1.6788084652514235e-05	-0.00015223825310460053	-0.0002047861027473741	-0.00034822816204626883	-0.00011645887153446306	-0.0005383957100795558	0.0007394275802512366	-0.0004586352996848827	-0.00028436343736897013	-7.083620739577045e-06	-0.0005967485156827067	8.497129193153209e-05	-7.669605257876163e-07	-0.00012869566097905696	-0.00013958201882752097	4.6890777706016495e-05	-0.00013364977567587204	-5.045468227250624e-05	-6.798810788117845e-05	-0.0003018382710704932	-0.00026236466973741105	-0.00017369257083365455	-0.0002243788321184037	-2.6388049134315525e-05	-4.240012222548608e-05	0.004271593201445969	-0.000482118980572963	-1.0450835127204973e-05	-0.0002381072295372825	-9.606622886439202e-05	-0.0002670637984302661	-0.0002178384377334834	-0.00027041275071495405	-6.995332320605762e-06	0.0001719969608200043	5.559100299487208e-05	-0.0002801785251677157	-0.00010068857433476437	-5.3112399882669406e-05	-1.163846803892927e-05	-3.3965622431523245e-05	0.00012689964586533694	-0.0002631892508196315	-2.9414098089394788e-05	-2.778300016081846e-05	-3.7882929145843524e-05	-0.00016758766638353952	-0.0001610422595109653	-0.0001729030554291369	-3.5486314819685795e-05	-1.1237037482547994e-05	0.00010063895438626557	-3.675445838620265e-05	-0.00010165606675160799	-5.2392599589720724e-05	-4.061073768609432e-05	-0.0003298721238934611	-9.543712403605664e-05	-0.0003352973654759462	-0.00015394043171998334	0.002226910755913407	-9.699594718883298e-05	-7.695952319250768e-05	0.00015131987707684392	-5.618988935691274e-06	-0.0003488270567769165	-4.715145956376893e-05	-0.0006451236535339167	-9.540012003780197e-05	-5.739724723791686e-05	-0.00019129684668732732	-0.00021749542794728772	-9.043438452855526e-05	-0.00017920933004188276	-6.440725406008685e-05	0.00011873034147231719	-8.119077955653574e-05	-2.904022554763655e-05	0.00021066741753637456	-0.00010161167440713077	-0.001001548983360181	-4.6668439391506674e-05	-1.9196849624884052e-05	-0.0001458179502667361	-0.0003979565313330732	-0.00011712795800963566	-2.8703693274708345e-05	-0.0001437595122866599	-0.00040487331215208606	-0.00025813224404794467	-0.000126336158360794	-0.000373051659025206	3.0691672082269044e-05	3.528107132762715e-05	-0.0001976341486797916	-5.986051534292929e-05	-5.7950569101979205e-05	0.0019569047181345507	-0.0001655060002609572	-0.00012908401448523271	-0.00011360643653365145	-0.000675670670279802	-0.00013753000482552197	7.535715750367833e-05	-7.493401444057726e-05	0.0007763987249120969	-0.00021656630138963177	-0.00010186961128326157	-0.00018072274335604062	8.381525981959647e-05	-0.00022116296455936978	-3.6880754958951494e-05	-1.363319410950022e-05	-0.0001448328921838645	-0.0003854549314017272	-0.0003105640016758693	-0.00011852445554982878	-3.854681848327761e-05	-8.267240991454802e-05	-0.00040741816285121097	-7.067817614460368e-05	-9.788702552236384e-05	-8.312590964800365e-05	-0.0002538296658396937	-0.00014816288952463526	8.10145746931127e-05	-0.00026058664962142706	-0.00020681894517247823	-6.332070063212843e-05	-0.00016465048397596677	-8.366023071241229e-05	-3.2560515201545624e-05	0.0026899247154446673	-0.00033636245081870576	0.0029563938610979645	-9.855244365665052e-05	-6.772016374984721e-05	-0.00016753887797467135	-0.0001686271069557303	-6.602390698964657e-05	0.00012604883549746833	-6.238014248437423e-05	-0.0001705382018824597	-7.640577595376126e-05	-1.3756937356881613e-05	-4.343622710610289e-05	-0.00011612753759449386	-0.00044559867438143244	-0.00039806660271566766	-6.501579678239283e-05	-8.17803518498741e-05	5.361826243863084e-05	-3.378205795529098e-05	2.618362049862528e-05	-6.352585739628189e-05	-0.00023431821747584957	-0.00010737789188424168	-8.103028180416841e-05	-1.5074792298374025e-05	-3.097010451803124e-05	4.762235779401168e-05	-0.00019777045645688498	-0.00017543784734584756	4.021455024011241e-05	-9.691235872985237e-05	-1.960483757520294e-05	-2.675844260314584e-05	1.7240378882605202e-05	0.0006051118611803089	-8.881663568740605e-05	-0.0001426456631176792	-0.00022310030306170816	0.0040014548364145685	-5.6081828230539965e-05	-1.7041590075579366e-05	9.670963554704229e-05	-4.5965476182179514e-05	-0.00020308006728812075	-1.5908843379407348e-05	-0.00023321163585022557	0.000488906988967921	-0.00012567713761022962	6.5380339676001245e-06	-6.043548447515646e-05	-6.0877661630016636e-05	0.0016327029567548017	-0.0003020457632483927	-0.00019821223643306778	-0.0003345450369538079	-0.00015425501803683603	0.001967745447863793	-0.00031482635664779846	-0.000491699697849652	1.1218298467699832e-05	-0.0005221038124986779	-5.8368485448274584e-05	-0.00014688733440587385	-0.0002036307131727158	-0.0002760487593692351	-0.0002539000858670554	-4.343108012063345e-05	-0.00017729584083085734	0.004830509687177033	6.389785028597065e-05	-6.902869494256823e-05	-0.00014650393254623105	-0.0005151129297386525	-0.0001226372361258537	-0.0005021757824743399	-0.00011739181555503396	-1.925264228925483e-05	0.003048971950754548	0.0006486518195390734	4.364730658837748e-05	4.572958004572027e-05	-4.179857744275901e-05	-5.8267621461545266e-05	-7.019138790773377e-05	-0.00030958637172270794	6.635127554298257e-05	2.340143604117781e-05	1.2251678117253852e-05	-0.00020049680232517848	-0.00016763435183248383	-8.323923558005303e-05	-0.00013520552939969116	-6.930592951675616e-05	-0.00041555072566442985	-0.0003124590741914674	-9.50331105035925e-05	-0.0001170815529288129	-8.326237680372401e-05	3.177667620803553e-05	-3.468973399239588e-05	0.0008671351614177558	-0.00028939203271971693	0.000732173860091264	-8.683458326866461e-05	-0.00012280726383552315	-5.322350566580538e-05	-0.00019568142660415588	-0.00028721684447868346	5.3290706866946886e-05	-0.00027534075028158724	-0.00011539699939759603	-0.00012408872511603217	-0.00019332083185474028	-4.070260774840997e-05	-7.005006793578304e-05	-8.765712520673293e-05	-0.00018697657465962343	-0.00022668860758077335	-0.0001819728027776201	-0.00016035683508543053	-0.0005429205898133304	-9.265163134358362e-05	6.044770664328088e-05	-0.00019547962823882127	-0.00011709744442540118	-0.0001265043734407068	-3.880875589183678e-06	-0.0001447799992671094	-0.00016520107466282526	-4.202463740141701e-05	-3.9879127685143887e-05	-0.00035730311488518703	-6.646723826492308e-05	-0.00018362010298697873	6.979391783402901e-05	-0.00018789498364813744	-1.5102437500444296e-05	0.0015129230886444175	-8.631441164926929e-05	-7.911783768444833e-05	-4.754848133139558e-05	-0.00028548935982012984	-0.0003318525318121102	-0.00013760708156568277	-0.00031288824050499904	-0.0001240097572867641	-7.448623693217927e-05	-1.2832710851677404e-05	-0.0002232870097816671	-0.00010381288941353851	-0.00023347222825859825	-9.346337844638179e-05	-0.0001282014093402251	-0.0006666898962296132	-9.506703099272742e-06	-0.00029574802774269776	-0.0002732608433452125	-0.0001906919670778418	-8.758786394757484e-05	-0.00011467054214232262	-0.0001274723322883613	-0.00014163745788110232	-5.9100276519749095e-05	0.0005447932440533492	-6.621504076028763e-05	-0.00020128759666596953	-5.1126767051603e-06	-0.0001307947629064013	-2.4946743546636315e-05	-0.00013727749981165167	-3.176391059252199e-05	7.064076831213779e-06	-0.00017333431412151155	-0.0001297522136545865	-9.529066255203359e-05	-5.763542925068277e-05	-7.53907946721119e-05	-0.0002308591845836406	-3.361152342055473e-05	-0.00019771640258972232	-0.00012091490955765204	-0.00035815499117484143	-0.00013761648910183793	-4.757882580647696e-05	-4.9724766051384714e-05	-0.00021600471546530012	0.00024135731928813883	7.989862438187921e-05	-0.00019807650590035152	0.0007237501503647465	0.00010716495357188404	0.0006602865622205918	-9.992030179511058e-05	-0.0001323275077255463	-0.00010989998834511656	-2.365563167365781e-05	-0.00024690034015638747	-0.00035933035358884976	-0.00010002048063866715	1.778718683251124e-05	-0.00025984432128038203	-0.00017713073142302298	-8.727740940151276e-05	-3.31608508779831e-05	-0.00011069182725531879	-2.6371189250697824e-05	2.7733206211616366e-05	-0.00020496722787695685	-0.00028083495615480994	-0.00010454004986557253	-3.748910808981059e-05	-6.82233863928423e-05	-6.036280323536337e-05	-2.374604576952489e-05	-0.00011935248746542662	-0.00017409717258095355	-0.00025491856088288536	-6.651743932624486e-06	-3.994810515394551e-05	-9.853954484286607e-05	-0.00021893149288065088	-0.0002074859714091	-0.0001873407971838365	-8.964519042778582e-05	-5.841924542639209e-06	-0.00018205241322114256	7.152053841048932e-05	-5.424729639241431e-05	-7.312987976012808e-05	-0.00013342908423845737	-0.00019019322144746907	-9.609939557170486e-05	-4.678514760579528e-05	-4.396929891342974e-05	-0.00036317106655732874	-7.087985940838858e-05	-0.00033680406321183936	-3.237540224980409e-05	-0.00016429602286483828	9.972366292404772e-06	-0.00015498107983012577	-1.2335627073006964e-05	5.1772753983930424e-05	-2.6911683519259937e-05	-0.00020425871414518314	-3.463143986634502e-05	-3.9116964835154055e-05	-0.0003212128853752478	-0.0002791288798064489	-0.00013387749280166473	-0.0001008123287525808	-0.0003316293041705225	-0.0001923612507669024	-5.5831489835425756e-05	-0.00014334015290607085	-6.13776875968587e-05	-0.00030906801980605595	-7.179179709990924e-06	-9.916031603552812e-05	-0.00016940368476812484	-0.0002498800766583387	-7.245160348501655e-05	-0.00017950119890199117	-0.00015019476112872516	-3.0227258480498538e-05	-0.00020746947088263895	-0.00015085054199490374	0.00019760118909144158	0.0015793731169284199	9.10469230665989e-06	-0.00037430690940231206	-0.00014480298061041874	3.2963936607082718e-06	-0.00010814509442425776	-0.00026206639854850337	-0.00010435941587890394	3.831232479874672e-05	-1.4574143768098617e-05	1.5979278993106314e-05	-7.14398970567666e-05	-9.742211026633746e-05	-0.00042801944837058276	-5.119338245102679e-06	-5.390901743438446e-06	-3.31796456412396e-05	-5.852073572129476e-05	-0.00013788805846995665	-0.00010892459890019238	-5.649949688443278e-05	-0.000290069178467758	-0.00015818877906965172	-5.055776595374872e-05	-0.00036410611349580526	-8.779277228665279e-05	-3.502894457993154e-05	-3.636843276363922e-05	-0.00015951981066604384	-2.7443170295590334e-05	0.0002071546886986218	-5.599833296288907e-05	-6.845827807701309e-05	-8.918255919203274e-05	0.0003249018238923129	-5.164318566056875e-05	0.00017495267312071759	-1.0608015856231511e-06	-0.00021849475297684712	-0.0002767751620102935	-0.000458219281574	-6.419340821437342e-06	-2.092024826186425e-05	-0.00013050363667380997	-0.00018312490348834884	-0.00010197394045084897	0.0001584799660701494	-7.905278533630745e-05	-3.9521719920767616e-05	-0.00033537906273988237	-0.00021852995425177216	-7.235930307131552e-06	-9.382201338605992e-05	-0.0001902761101162778	-0.00017737177770742643	-2.2800266325854303e-05	-0.00015339742060094925	0.0001471778169254218	-0.00024975722775745783	-0.0001507237615547828	-8.985656905076941e-05	-0.00019302433137388127	-0.00022291837764999462	2.14384562178081e-05	-3.247895098824929e-05	0.0022807518839069924	-3.6665926398805685e-05	-0.00030128451835677794	-7.896166060549185e-05	-0.00015574823496047497	-0.000177728851264826	-1.9676190372941125e-05	1.9336359290604906e-05	-4.938588773346068e-05	-0.00012129503360161458	-0.00013379850637191523	-0.0003334289733513887	-4.532479315959827e-05	-0.00013195084651740244	-0.00029536364768694334	-0.0003946236097013124	-9.109329709139097e-05	-9.967332693778814e-05	-0.00010839516880466572	-2.6303490622796915e-06	-4.0344287354595426e-05	-5.483743478210561e-05	-0.0001821255078707097	-0.00010600628030372806	2.6680515818446325e-05	6.465768010644017e-05	-0.0001890218533947654	-0.00015613218396724935	-0.00021251172617539043	-0.00010662581050428924	-0.00026800062191294964	-9.150610094470774e-05	-6.918870648092669e-05	-6.54428575835251e-05	-5.132093519607189e-05	-0.00010626295360326164	-0.0001797273789031224	-0.00019038006562771922	-0.00015890642943253155	-0.0003266152389434296	-0.00019162474646520464	-0.0001296730668697537	-4.7018410655606724e-05	-0.00021230429767984585	-0.00039844848084877934	0.00011483062825526834	-0.00010923904775330346	-0.00030087177585631715	-0.0001259003748974883	-0.00019813911258036268	-0.00010091432891143921	-0.00011653657235341953	-0.0002551267532057569	-1.1009292988133418e-05	-0.00020761218100725292	-0.00018436832279091083	-7.852399351237505e-05	-9.47072762917486e-05	-5.081424218636755e-05	-7.492594575590993e-05	-5.238308859244097e-05	0.0009282782957753295	-0.0010630291205725275	0.0012246379184496952	0.001011397808934178	-0.00028635401308617294	-0.00020294444678616122	0.0012613269870665948	-1.572209594122772e-05	1.9305779076956277e-05	0.00016398540326556597	-9.438931808581038e-05	0.0010008822711271765	5.2575868904354335e-05	-0.00015299452966284092	0.00015074432483790188	-2.5007738511116958e-05	-3.87067841063514e-05	-0.00016620311340761494	-0.00016296446682668016	-7.42694198606772e-05	2.3861593038783612e-05	0.0009957181963538284	3.674384117933553e-05	-0.00020238495030946638	-0.00018469855182489116	-3.288039178399387e-05	-1.5985457015045162e-05	-0.0002811763168297545	-5.1991506842487384e-05	-0.0002498110060443712	-7.482331407756688e-05	-2.1269077929894064e-05	-5.40354252392988e-05	-2.3374363880098484e-05	-1.8935691291986312e-05	-4.880955713079309e-05	-4.351089262966594e-05	-6.930338264256013e-05	-6.623255399291242e-05	-2.440864995469012e-05	-5.134314484320511e-05	-5.505250176806091e-05	-0.0008142938649099681	2.306651627010358e-05	-8.408341952931694e-05	-8.226064041902452e-05	-0.0003740637678361975	-3.440503967769018e-05	5.460935130234276e-06	-0.0002184019371837914	-3.727897736411264e-05	6.94975924440838e-05	-0.0002225312668240631	-0.0003122379546493867	-4.9194518555216e-05	-2.9304172111071735e-05	0.00013078501906063438	-1.9166772075975082e-05	2.1250935435109098e-05	-9.423984267706771e-05	-6.65002797334106e-05	-8.60808079648602e-05	-0.00014328260096222316	-0.0001412609565438555	-0.0002887008552284774	-0.00017479976367804634	-6.504655269642137e-05	-0.00010468340209951956	-9.832098246599369e-05	-2.175570780431915e-05	-6.535716829551583e-06	1.283750009404863e-05	-7.805694317518013e-05	-0.00019956813911773647	-0.00017135721782334334	-5.032530866059612e-06	-8.203732020280485e-05	-6.040744988734605e-05	-0.00012423948618769262	-6.78252234596812e-05	-7.731113813397012e-05	-0.00023162265362828346	-1.105368038470443e-05	-6.692162107962578e-05	-0.00016348251112170473	-0.0002727877749799945	-8.263634229332075e-05	-0.00014767494047257835	1.862359561330908e-05	-0.00048822986184383937	-5.5738313313923336e-05	1.0358821164974858e-05	-0.0001742376512062046	-0.00022925019788921084	-9.95888359987184e-05	-0.001393680704956475	-4.424729514045735e-05	-0.00010752223935591578	-0.00010836313714678349	-0.00037048503103676	-0.0003074939964580316	-2.7870759243102076e-05	5.1251807635631706e-05	-0.00022287086861041887	-3.238412743693756e-05	-0.0003122319223734602	-0.0001488412111989796	-2.367581225722109e-06	-5.2877793864069834e-05	-1.1688751432312145e-05	-5.069312232882979e-05	9.879561963655591e-05	-5.680154206906926e-05	-5.206128786083474e-06	-6.646961379634748e-05	-0.00023491197572007757	-0.00011657207050419318	-0.00025674483187284155	-8.559919285026453e-05	-6.694030795043657e-05	-9.279739462191146e-05	3.362753984379772e-05	-0.00010131383964682315	-0.000526667908512033	-0.00020315604452229695	-4.279294951355245e-05	-5.9034502052324604e-05	6.643559217837831e-05	-8.75734011393755e-05	-0.000245984892821613	-0.00026113095972468464	-0.00021300555708270985	-4.594342231661587e-05	-0.00028363807110624704	-0.00012241290525639875	-1.753113649667326e-05	-7.12787931728032e-05	-0.0002184421364169198	-0.00015770930626022645	-0.00021782364516959022	-4.407437415094277e-05	-0.00015417565475149295	-0.00021304399568375062	-3.590759509069361e-05	-0.00013304741148058007	-0.00026488263338148954	-0.00037792792880746655	-0.00011312031144457009	-0.00013017574394634494	-0.00015223815460762308	-6.926352225948188e-05	-9.993220157648438e-05	-0.00017253581815337716	-8.07543930727647e-05	-3.899471472784776e-05	3.8786467621205055e-05	-2.288932181555968e-05	-0.00016141264908153016	-1.2977767452739833e-05	-0.00012042241962116497	-6.335519118589054e-05	-5.14797287644022e-05	-4.211483672275917e-05	-6.282862755243816e-05	-0.000126668340100836	-4.484164583118321e-05	-0.0002990536065935344	-0.00010065267288568426	-1.2173354054462647e-05	0.0002822382821273557	-0.000245678070567532	5.310533528026827e-05	-0.000183076825355429	0.00025457462124726205	-4.499632658778973e-05	-0.00019787869624378823	-0.0002037225445538409	-1.3477953465743196e-05	0.00019168795555274835	-7.12769610922937e-05	8.4842514778977e-06	-7.053662228443571e-05	-0.00010433612344476062	-4.970128528018414e-05	-3.956342453416487e-05	-1.3227397170493292e-05	-0.0001263535425817796	0.0005130066943601156	-0.0003647073840739233	-0.00023000078369545058	5.183216285031878e-05	-6.136188055900284e-05	-0.0003275984036752348	-0.00033510533646484187	-3.336819525759584e-05	-0.0002697095668286771	0.00012526328739282706	-0.00020621215868305983	-3.432288477904034e-05	-0.00010955784170949794	-8.620913775082342e-05	-0.0001471542456310758	-0.00023712610005293503	-0.0002752283781046444	-3.270464143366157e-05	-0.0003250876792279904	-0.0003429751603215802	-0.00023437078904888086	-6.264120275518737e-05	-0.00011001731532037	-5.80805032582985e-05	-2.731890560317819e-05	-0.000556224754690536	-4.719745119414373e-05	-0.00017571866027854362	-0.0002748646979123186	-0.00023925302569651898	-0.0003316010597820943	-0.00028264899046836047	3.4615938245886765e-05	-0.00023611437220114422	2.9756517045512424e-05	-0.0001455075840424525	-0.00027390823593829766	-2.2215164248501115e-05	-0.0001851381156013206	-0.00015252663360738075	-0.00010125156778618117	-7.980422940385341e-05	-9.525917558771573e-05	-7.01841616781552e-05	-0.00013796317535874454	-0.0001922163846823622	-9.352133149450837e-05	-7.541944835729165e-05	-0.0006846966731996254	-0.0002432496877070967	-0.0004548688495936096	-0.0005579987586218001	-5.7982186893606915e-05	-0.00017902339266481253	-0.0001401965480083979	-0.00013632351510561768	-0.00010375926166575934	-5.822309512228211e-05	-0.00019763157868800084	-9.800124782723815e-05	-0.00019232505304511024	-7.926400487011601e-05	-0.0001766692488505495	-0.00014067838859181276	-0.00011631333476753236	-9.10453330031988e-05	-9.146702063567206e-05	-3.7229601221019386e-05	-0.00014924176209314146	-0.0003134716652507794	-2.5804259004053006e-05	-0.0002645642531274637	-4.945094571014707e-05	-0.00015818459558564042	-4.34862116648363e-05	1.2608179426021592e-05	-0.00015433614345800015	-0.0002114987999162862	-2.1007905418916864e-05	-5.9125367394513e-05	-6.47961050557239e-05	-8.534383074028815e-05	1.67270309130522e-05	-0.00012915519136473636	-0.00020838437516952415	-0.00020398307016540205	-0.00021687148854413098	-4.955204819132102e-05	-0.00026448610529290105	-0.00013625591434316138	-0.00019540886586148133	-0.00023447706137214204	-0.00018386787171397094	-0.000177280319311751	-0.0001443997933711192	-0.00033987756500005687	-0.00033920746478631936	-0.00026016958580468637	-0.00010338098740516484	-0.00014194253039983187	0.000111809203480485	0.0001854429731993297	-9.866370885844232e-05	4.318531818282414e-05	-0.00016038101102734898	-6.193648397113063e-05	-0.000255278200096606	-0.00024881551992670314	-0.0001097015029716849	-5.246834924706599e-05	-0.00010998336392073055	-0.00010889144567448741	-3.367696551769073e-05	-0.000561633388941195	-0.000328238506696299	-0.00041681895777173736	-5.1513703539213764e-05	-0.00033363633062667177	-2.9753800210330085e-05	-0.00019200678103422353	-0.0002191839775029664	-0.00014204872186743207	-0.00011331631753801686	0.002160224973243641	-0.0001460800868673636	-0.00015238033572855187	0.00013477992967483757	-0.00017153686654385007	-0.00013515387443019717	-2.56298564134552e-05	-0.00016183824474530313	-0.00016698689761201373	-8.77237192073335e-05	-0.00011763043967031754	-4.5544784479148155e-05	-0.0005493326490700098	-0.00021646811898066645	-0.00011866299817247614	2.6112753980343858e-05	3.1396021777130984e-05	-0.00015296627986773043	-7.92227321401009e-07	-0.00017136018355195533	-0.00024665292592147354	-0.0002826024245214783	-0.0001244745781956263	-0.0003337313831899124	-0.0004717545715813755	-0.00024790667856732055	7.96297718218435e-05	0.00012559764626243077	9.750161804326038e-05	7.222711228884727e-07	-3.383614425498921e-05	-1.8231193534512447e-05	-0.00012609623310319858	3.6779423283449545e-05	0.00034422324610754466	-0.0002640121059318334	-0.0003954707847415454	-0.000312100978918554	-0.00018105834048419132	-0.0002824165402985668	-0.00012196336433397286	-5.9882118756801465e-05	-0.00044884850826478037	-8.666918310177896e-05	2.6234190951723065e-05	-2.7579128518162124e-05	-1.931969155738925e-05	0.000792104143994157	0.00029537289341013956	-0.0003522459678722159	-0.00013989935239368606	-0.000214677945067053	-0.00023093854175678467	-0.00024722911702871686	4.677834279212189e-05	-0.00016920240628569784	-0.00017336071513805024	-0.00019772781947574223	-0.0003519914610772985	-0.0002824975516682253	-0.00011404148695571306	-0.0002001221046028186	-0.00012354741127167232	-6.784985925779615e-05	-1.5668522932780858e-05	-0.0001334844477611214	-0.0004898689524415852	-0.0002928195534364608	-0.00022267564231925153	-0.00018837563463049533	-0.00029249033391933653	-0.00027588520381950085	-0.00017048621611039596	-0.00011813618329391963	-5.316234178126095e-05	-3.2240437159219897e-06	-0.00018085539536597358	-2.2860621959860585e-05	-9.584785693337547e-05	-0.0002697666729870349	-7.242676309054383e-05	-0.0004781240696047991	-0.00021523969479422155	-0.00040876329300956006	-0.00013558818565238427	0.00016525462372078323	-0.00019771728365775248	-4.7159157772157596e-05	-0.00011057138550637617	-5.5077281469752895e-05	-0.00028906810270108756	-0.00012962357667608318	-0.00030268170287656377	-5.444265356758079e-05	-4.0603484226795384e-05	-0.0001894168575824186	-0.00023354713708360577	-0.0001934231219958321	-3.9236609487639725e-06	-0.0001641288097889003	-0.00012343920588733592	-8.75721055096567e-05	-6.136935692962742e-05	-0.00019972639452179252	-0.00023467385318881728	0.00028606000912879953	-1.730738110472162e-05	-0.0001257263943405028	-0.00015036427115950032	-0.00014871201272607533	8.044537900351699e-05	-3.4606326338535303e-05	0.0013074105944360756	-0.0003051920132915931	-0.00017000156686300283	-3.693564719326955e-05	-0.00041015039563516354	-0.00014120058631386876	-4.8665084231414015e-05	-4.198352152548658e-05	-0.0002925789613691265	-0.00017059535529138472	-0.0003116543667964587	0.003516919273361028	-2.7928321926741498e-05	-1.7898567587737935e-05	-2.9243674931216745e-05	-0.00020706592296232949	-0.00018213351284172434	-1.6861504699356817e-05	-1.1547479450574372e-05	-2.181109445376199e-05	-0.0001468697299133276	-9.083969183386045e-05	-6.998521747508391e-05	-0.00017024574667750728	-0.0001321664880121596	-0.00011705045111077571	-0.00022281409682657822	-0.00019331162006604595	-0.0002477658898078498	-0.0002877583187788499	-0.00010811996251059289	6.638887347813756e-05	-4.323854414461285e-05	-0.00010432166121855092	-0.0004209330941848042	-9.887531875486426e-05	-0.0002322913354111866	7.997403810351918e-05	-0.0001588040382171524	-3.451331924089802e-05	-0.00032664729261457364	-7.976203924552638e-05	-0.0004351053082044025	-0.0001614430913219759	-0.00011628270939920043	-0.00024416601067500513	-8.22224918159793e-05	-0.00017778270950507345	-4.3241545556255074e-05	-5.7566891801984626e-05	1.2237718482247172e-05	-1.0393265946871876e-05	-0.00014392369971792315	-6.658523329742223e-05	-0.00011977574164850393	-0.00022233049837769916	1.5551767393586163e-06	-0.00017229334216532863	9.110044346324293e-05	2.0899663488925863e-05	-9.025483417650117e-05	-1.8096687299296263e-05	-0.00015858707845869293	-0.00017564159365199495	-2.9603851456870848e-05	-0.0002505585780514394	-0.00015417746840626007	-0.0001735174626977897	-1.843591906765938e-05	-0.00020285726301342942	-5.76871769581034e-05	-0.0011366346386761938	-4.691818320234961e-05	-0.00019288157699475078	-8.79428793975493e-05	1.2096560936495784e-05	-2.3622498515392434e-05	-9.233642946920619e-05	-5.305394350905037e-05	-0.0002318329641427772	-0.0001249384059729323	-0.00013112787711765174	3.019507084314959e-05	-0.0002667470304773598	-0.00015381537303228463	-0.00011257255845150019	-6.536163170762379e-05	-0.0010998323155101564	-0.00020586263074232397	3.567316148808236e-06	-0.0003534209923714745	-0.00013877782399780608	-0.0001838759962257344	-0.0003982779996506819	-8.13336249183826e-06	-8.36181954307044e-05	1.2076688069096807e-05	-0.00015984652477296795	-2.0057467206476782e-05	-6.037268283506889e-05	-9.118280358904127e-05	1.3965599796091843e-05	-0.00014314746309276692	-2.1657098133683254e-05	-0.0002702462465398628	-0.0002080122144622719	-0.0003824228890120434	-0.00024542081975602743	-0.00017136861372583825	-0.0003126764298401211	-0.000490155050105449	-0.00012621771986828225	-0.00014510070089965673	-1.9252350168475804e-05	-0.000146114734127708	0.00013712942939894118	-0.00025903467529288845	-0.00042723191622200124	-3.922926949352347e-05	-8.586762723618744e-05	-4.3787988499419234e-05	-0.0001021473021812346	-7.880079951691246e-06	-3.369567756846058e-06	-2.2347103803777302e-05	-5.286854611586107e-05	-4.628218536907138e-05	-5.5133102794041503e-05	-0.00010683638406018152	-5.341675889987937e-05	-3.862415496028581e-05	-4.138667739065015e-05	-2.2025650734865055e-05	-1.2936274673336342e-05	1.0547306416902694e-05	-7.19988999236959e-05	-0.00012000566111732641	-5.731915516169559e-05	-0.0001038402080098614	-8.859957622004832e-05	-4.853309751324121e-05	-0.00017633847419805247	-0.00013251997601881438	-5.508909510541009e-05	-7.711950263449081e-05	-5.424611902584762e-05	-7.859163275391507e-05	-0.00013052925398179753	-0.00023808043934038105	-0.00022761058810108869	-0.00010183720550124847	-0.00012075748576127602	-0.000308970045067808	-3.812191249716933e-05	-4.2928973749976796e-05	-0.00016062327127166134	-0.00022652772929508962	-0.00015812371587702005	-8.479997738251493e-05	-0.00026300987482614	-0.00032498070232480226	-0.00011691448583159345	-2.1546894701288452e-05	-0.00025112522482786216	9.385724574689255e-05	1.7659532959186303e-05	-0.0001638428817399904	-0.0003445083975901328	-1.2620951201524052e-05	-0.00018823593620299778	-6.747198551683222e-07	-0.0001458463127408426	-4.967580770022027e-05	-1.293208087678252e-06	-0.00011141114109556272	-0.00014231123713257887	-4.961066297958022e-05	-4.084955376583572e-05	5.538211494863421e-06	-0.00017479715817327558	-0.00010462331828959886	-0.00016448661395813554	0.0012665350351569028	-0.0001842219413639803	-0.00010064241704684201	-0.0003114082363644392	-2.0007559107325518e-05	-0.00018574066232709152	-7.563499759641197e-05	0.0022888372758487563	-8.171964901157271e-05	-0.00012596212021957775	-1.451340617564669e-05	-0.00014090246576110832	-7.400208903243961e-05	-0.00015085090474419035	-0.00020581645308567764	-0.00016164014236726143	-0.00010571211084595688	-0.0001625252671772647	-7.45949868408924e-05	-0.00010882225125416187	-0.000245150859810861	-0.00043288283274026725	-9.612818357916402e-05	-4.083147764812043e-05	-0.00012806649076933894	-0.00040731689682659944	-0.00020072305764923243	-0.0003403039944191835	5.334724149980398e-06	-0.0001285578964923841	-0.00013493299878096808	-0.00023357473927338625	-0.0002287821600276568	-0.00011192033920862203	-0.0001215796723850431	-3.70042240677828e-05	-0.00046079996818416513	-0.0004779759305440329	-0.0003018886703397057	-9.252497842892768e-05	-0.00012190047212821895	-3.7176139616286236e-05	6.650565522794845e-05	-0.00020681718276202018	-8.661103068939257e-05	-0.00029882466645655346	-0.0002836706793463949	-0.00036214943947255853	-0.00022632254384068098	-0.00019906640143115592	-4.285152777144351e-05	-0.00011931779532388178	-0.00016164024000202366	-0.00026512005575611146	-0.00015934119566697412	-0.0005575242038974077	-7.346104492164379e-05	-8.520759620439468e-05	-8.216032614312696e-05	-0.00021837467462906734	-0.00018020179412070637	-2.5874553983197308e-05	-7.129664858899862e-05	-0.00018201558540495438	-7.646827767692396e-06	-0.00036469200944012615	5.361750606830691e-06	-4.3785475374650114e-05	-0.00020624579119197912	-0.00011851601080565496	-4.517404653889852e-05	-0.00021583872613474434	7.926008539548258e-05	-4.473816840736805e-06	-3.97327233503422e-05	-2.6981747764371485e-05	-1.900081712207861e-05	-0.0001601769479418895	-0.00015439738372778503	0.00010277415899776138	0.00014893410154862168	0.005543995816446165	-0.00010128531639294531	-0.00017484296362137129	-0.0009949203048745306	0.0055692203972651875	-0.00017893782668534778	-5.669819717066885e-05	-0.00013833071043435638	-0.0002790858654925451	-0.0002796123304717173	0.0004463414319935891	2.5073424924547407e-05	-4.1710926494983495e-05	-0.0001425573064353661	-0.00011862095387034026	-0.00020119446874543236	0.002956226065597929	-0.00010447328753554439	-0.000332446191352835	-8.083821033494833e-05	-6.73462092790249e-05	-0.0002471680509933412	-0.00013998993029464403	-8.31270483102007e-05	-0.0001243601722569477	-0.00021992881856132534	-0.00034223595755810196	-0.00018731539405072092	-0.00026626258879979984	-0.0002263686646603202	-0.00010173783034215471	-3.9009975648330245e-05	-6.0805286510168067e-05	-2.656048008670184e-05	-8.022755031135966e-05	-3.4483716112438454e-05	-0.00020346612254160945	-0.00036203149101670344	-0.0003489420162507927	-0.00013156759912028536	-0.00010653292426146241	-0.00013951909695139882	-5.3522402832857966e-05	-9.680425247783793e-05	-8.213358403348719e-05	-8.444897754106468e-06	-0.00010151277983128707	-0.00018925153137506502	-0.00018699223232661324	-0.00016730987944548321	-9.969013846109977e-05	-9.700200082073668e-05	-3.967794123220405e-06	-0.0002445254247589644	-7.099858333076982e-05	-4.033817283627538e-05	-0.0001737591465853601	-0.0001363557393684243	-0.00013652000501470537	6.207304419815668e-05	-0.00012770029971111634	-7.222584381516272e-05	-0.0004358110820762064	-0.00024742980511551323	-6.931781886139005e-05	-3.837916163453862e-05	-5.2948074294843866e-05	-0.00015507495107326593	-0.00018561730278356722	-0.0010726044320136313	-0.0003125889318149015	-9.138084640356919e-05	-0.00033083392670846604	-0.00028619458440885354	-0.00026997533785883936	-0.0001741582665426859	-0.0001250046943212078	-0.00024365385857870488	-0.00018882584784210015	-0.00016079957210791268	-0.00036835002906109813	-0.00011804444405119021	-0.00015889725125463783	-6.779468693345697e-05	-5.871384002227116e-05	-0.00016202541077509536	-0.0001063951684472659	-0.00019182151667714904	-8.654413719310437e-05	-5.944148309199449e-05	-0.0001113900303324561	-1.3245638021199005e-05	1.0839940036900327e-05	-0.0003611414072991976	-0.00015521839252569458	-4.1793837239140367e-05	4.697141380307537e-06	0.0004401156723796477	-0.0002792910291528377	-1.9075685995634232e-05	-3.176273996769055e-05	-3.007889799420768e-05	-0.0001638156643575113	-4.650259445420746e-05	-0.00020219342460216352	-0.00036189584428943214	-0.0001790408852793141	-0.00010006586032677472	-0.00016607932124539738	-0.00014560306626190586	-0.00025802719260775014	-0.0001725256833908116	-0.00021452554326505292	-0.0001077630297771443	-3.750743226510177e-05	-9.305456102951799e-05	-0.0001501281067450744	2.268918885593004e-05	-7.657129009192721e-05	-0.00015866650700719351	2.0661521160371864e-05	-0.00014297135325644605	-5.370466138136819e-05	-2.7095306859169968e-05	-8.837164675870642e-05	-0.0005540952368223671	0.002587597664578017	-2.555465882978799e-05	-5.601925051718079e-05	-0.00030644721820465893	-0.0002640255803857141	-0.00010291664232984474	-0.00018462285374005953	-0.00016296291792167338	-0.0003985434282883666	-0.0003858394939425765	-8.867609694168563e-05	-7.430902020600628e-05	-1.3185252843192794e-05	-0.0003054334535885993	-5.912564238805607e-05	-0.00015585742082574957	-4.430124974516378e-05	-0.00018803797336323745	-0.00017925941216299603	-9.945306751781569e-05	1.0163712608667805e-05	-7.843890908705522e-05	0.0008745778271952996	-6.767762707508422e-05	-0.0003497312921424386	0.0004179534008738496	-0.00015857547426771244	3.7341506445607255e-06	-3.293241006814606e-05	-0.00022727046133028014	-0.00024262039042233645	-0.0002570158039708716	-9.128125728641718e-05	2.0169614275694127e-06	-0.0004069344856091457	-0.0001190033330682658	1.1233606637364514e-05	-0.00010099673119613732	-0.00014022241005508983	8.424601110987271e-05	-0.0002595492044710574	-0.00021000345601322387	-0.00020022709284671722	-0.00019515458470825903	-0.0001303777403587019	-9.646163275376534e-05	-0.0003006339489146878	-9.537763384443945e-05	-2.6919440717066043e-05	-1.3143595988465767e-05	-0.00020832291140811452	-7.266388034808667e-05	-0.00013748154127801198	-0.00018362465708752755	0.00022852804646257256	-0.0001969905229368967	-9.218181422728692e-05	-0.00014264215222733445	-8.816849336483962e-05	-0.00024168031500719625	-9.912832726189021e-05	6.408467155584557e-05	0.002058633358784677	-3.477199608665593e-05	2.1787636213917808e-05	-0.0001827517584397007	-0.00010635009731364856	9.487209770512146e-06	-0.00020161815367130336	-0.0002123675405033371	-7.333939707127539e-05	-2.3543570666630814e-05	-0.00010170766589918663	0.0014813324498011851	-0.00016211933403578187	-0.0001633490683865772	-0.0001917858118161723	-0.0002111595155798796	1.0959943095150859e-05	-2.3056588844867835e-05	-0.0005253601768768221	-7.724360328466126e-05	-0.00015299485422375553	-0.00019714784693648663	-5.018058381766925e-05	-0.00011217947693923441	-8.792824571099992e-05	-0.00023039419727818118	1.3899125877858413e-05	-0.00010718600009885681	-0.00011203398777013434	-0.00011214401831033205	8.314587363647038e-05	-2.9327401471547574e-05	-0.0005803499470906008	-0.00034531048598025017	-3.376244311170809e-05	2.8382413078503193e-05	-0.00016933057141036367	-0.0003642884197582987	-0.000150389870004215	-8.357753778806108e-06	-4.703130644316535e-05	-6.101882966123824e-05	-0.00044797178455149	-4.1927809049372066e-05	-4.571100797851581e-05	0.00019060157402930238	0.00011266898552465375	3.7423197549536785e-05	-0.00025010785964134813	-0.0001296330472956267	-0.00010851313253147837	-5.2938386523577434e-05	-5.2749372514176345e-05	-4.49128273975627e-05	-0.00040783457064356656	4.6630952738773615e-05	4.370115534911482e-05	-0.0002410092838848763	-1.2710208509559572e-05	-6.174461852027377e-05	-0.0001187198446131379	-0.00037607138656498864	-0.00042238190442151163	-1.1124699848556705e-05	-0.00021849993759416142	0.0001875523808244463	-0.00030003406488651204	-2.9079159390091377e-05	-0.0001844013000140413	-2.974741023158763e-05	-0.0001266719040579528	-0.00011031898683026408	-8.519854193295444e-05	-0.00011032236315684305	-0.00015354056517377082	-8.588992818533441e-05	-0.00033714511447206227	-5.449409965639866e-05	0.00014825176342021606	-2.115616757263609e-05	-2.0501080912474833e-05	-0.00017659076112986718	-2.9936692710664246e-06	0.0001378286359712046	-0.0003343722188142113	-4.07336038153345e-05	-8.437999266680863e-05	0.001911857796503354	-0.00013193134194978065	-0.00034462016950122134	-3.2438788117076276e-05	-0.00010664839634665501	5.085166490183917e-05	-0.0003168073983030395	-0.0001621364495635223	-0.00010495164449063938	-4.648429599638698e-05	-0.00020006399640980525	-0.0001516579716360323	-6.520721773748245e-05	-0.00013450729976499895	-0.00011733911091185734	-0.0001463397971585615	-6.555749626081653e-05	-0.0003165310789098125	-0.00011631468886743293	-0.00014842492265306804	-9.226782160265766e-05	-3.314731343109271e-05	-0.00010430105026212793	-9.69859467431222e-05	-0.00010973728036494605	-0.0002537804810379144	-0.00018779146225908	-0.00040966151121934335	-0.0002230682621958172	-0.000192127753603023	-0.0002729082766380966	-0.00013904130770690348	3.985194151420299e-05	-7.984430778168203e-05	-1.0221049544395536e-05	-0.00012073860235656795	-8.32207148118891e-05	7.646831846809325e-05	-9.27655137616096e-05	-0.0003378145771798479	-7.236682696753275e-05	-0.00030561951524315557	-0.00016506027686946897	-8.709218484733796e-05	-0.00013888851806986456	-0.00012632649699894583	-3.677709344207529e-05	-8.537823691976543e-05	-2.4438131829620735e-05	-5.396287024267848e-05	3.801690912234626e-05	-2.121687858122631e-05	-0.00033377010583458073	-0.00014212072837966737	-0.00027724033959215414	-0.00017166544063636782	-0.00010677898722150681	-0.00043385040554216913	-0.00018337182591938786	-0.00016769975951325136	-0.0001912884492390088	-0.0001747168721028543	-0.0001507207264131627	-7.369927402475441e-05	0.0015690575365541037	-5.9705969725722585e-05	-0.00019944495836365407	-4.684637434126966e-05	-0.000638203966752738	-0.0002833019502107757	-5.869729614587682e-05	-2.9437913823085537e-05	-6.323260493441214e-05	-0.00015432863250204127	-1.5258041342386354e-05	-0.00017063539503751394	5.2888249477087107e-05	-0.00020211781369654865	-0.0004240751957232375	8.182802775686143e-05	-0.00035156914350713004	-0.00040014935012766274	-0.0002932318408440545	-0.0002733616118697761	-8.278021445735048e-05	-0.00011754864259090072	-0.00012937114226547013	-3.806185824787941e-05	-5.168589452757555e-05	-0.00012460588706932245	-0.0001968794085568157	-0.00010822362209132166	-0.00022000832952934448	-3.0020379079082954e-05	-0.0002172800971005385	-0.00019837236199853907	-0.00018035250956042437	-9.64829730528827e-05	-0.00011506646426382054	-0.0002636560145578068	0.0003334949884764279	-0.0001725530104476088	-0.00019604484224655175	-7.48037901516773e-05	-4.772031111050649e-05	-0.00011641251706231455	-0.0002264768732248765	0.001558995964745283	-0.000196300644518729	-6.139988590411312e-05	-6.933303165567123e-05	-5.284267021130583e-05	0.0006789648638988604	-0.00015638902807937264	-0.0002501684592110495	-2.411497123767853e-05	0.00028331438710002267	-0.0004081090213664015	-0.0003336883859404838	-0.00011841572165341748	-0.00013755207635232606	-8.52016815790295e-05	-0.00014765695686608533	-0.00015454821105894467	-1.710583388628561e-05	0.001194844868467632	-8.209440523934051e-05	0.0003511172833939159	-2.76837935150788e-05	-3.039261618268753e-05	-4.9850872334536764e-05	-0.0002318355198574676	5.658196025592387e-05	-0.0002098208300154754	-0.0003029247394014267	-9.880895638037044e-05	-8.520348381266435e-05	-5.6698368553703396e-05	-9.549643592735543e-05	-0.00025557808324162763	-0.00020512347359024927	0.00204224039150199	0.0005136871696013995	-0.00018228327208782912	-0.00013208555689605872	-1.0645422489438405e-05	-2.9292709448948277e-06	-8.563338590394385e-05	0.002983237359514217	-7.639710089223298e-06	-0.00019896467351359712	-7.706182501209681e-06	-6.598424517769184e-05	-7.087970853745235e-05	1.0799114349563763e-05	-0.00019598615860879357	-6.838673879674258e-05	-0.0003493462291852871	-8.126429314313792e-05	8.431259350997134e-06	-4.698647087711792e-05	-0.0002701372863971935	-0.0003521945238110599	-0.00018090050240500088	0.00027449791255222585	8.308236084113506e-05	-6.54273150633093e-05	0.00018805595490950204	-0.00010262558547786759	-4.573394331834909e-05	-5.882831644081563e-05	-4.530985183392177e-05	-0.0002153784428259489	-0.00045387396840241965	-0.00040616905351990905	-6.0465844754398226e-05	-0.00012659101702498736	-3.218687891863771e-05	-0.0001270635188333938	-0.00011688805885084413	-0.00016162088437405745	0.0007157037622167492	-7.156958037024041e-05	4.921268923801358e-05	-0.0002323624532953328	-7.8960850252212e-05	-0.00011894601580704835	-6.690276759201589e-05	2.3108004694963883e-05	-8.510597353653958e-05	-5.9848918356718606e-05	-0.00033496472850556136	-0.0001519251400266652	-0.00010433308016698067	-5.583937397152685e-05	-0.0003236920518155431	-3.625797728349245e-05	-0.00013299968137903283	1.0790443360529777e-05	-5.9803543125731153e-05	-0.0005188571323201744	-0.000401506705748378	-0.00020967319807034922	-0.0001661998829739652	2.914903563475027e-05	-5.797220652000889e-05	-4.093386831682147e-05	-0.00011763162785189053	-0.00018371659722548993	-0.00027036489903916277	-4.571561063633467e-05	-5.2808298027147476e-05	-8.206133323773653e-05	-3.470227427599715e-05	-1.4250014873255568e-05	-0.0001320691591340881	-3.5946499036845204e-05	-9.717586225935642e-05	-0.00020408258723665198	-0.00025129995317262294	-0.00010252745959013715	-0.00018246459980806234	-0.000279672966527143	-0.000481022390631668	-0.00016452547065591943	-0.0004349958430815022	-0.0001095686852454627	-0.0003179535803100064	-8.225075066472669e-05	-0.00013548289646101138	0.0001858463684641172	-0.00011520924343475208	-0.00016594195091085347	-0.00025980507890859737	-4.6658920732221585e-05	-6.150282380445488e-05	-6.6892567657254e-05	-5.983717269240257e-05	-4.115532451104199e-05	-9.433029514746788e-05	-0.00011044701570408776	-0.00017670499427593643	-0.0001099206083042526	-3.119704595353875e-05	-0.00038571712533291483	-0.0005655717631967671	-6.78502559355934e-05	-0.0006616703039648935	-9.338682914818704e-05	-0.00017424624433234212	0.000679129276758219	-0.00028079565932097225	-5.7654585763165695e-05	-6.107533532673035e-05	-2.5373770564954325e-05	2.586113220437351e-05	-0.00027948865653143056	-8.918013533317014e-05	0.002615073737026182	-4.178415069121918e-05	-0.0001373093796317076	-5.9574298973218174e-05	-6.317584352496428e-05	-4.706941608201678e-05	-0.00027839182551832195	-2.3585928259797172e-05	-0.00018087528251777853	2.9253866946170407e-05	-0.00015396090505953808	-0.000178906630837844	-0.00022227023698529456	-0.00033474116639356565	-0.00016034256171526879	-7.887156035771254e-05	-3.572956239534342e-05	-0.00034853723701414843	-0.0002653649640157657	-0.00013051689745926623	-0.00019402295116454106	-0.00016279998028821864	-0.0002122124478941565	-4.564597478150589e-05	-6.620490797072018e-05	-7.16348654502895e-05	-7.133823787796952e-05	-0.0001987132135168604	-0.00021446188343567072	-0.00017315294990933932	-4.2488418181696266e-05	-0.00011176853490578838	-5.047654566992686e-05	-7.944528440127047e-05	0.0005428322865991644	0.001458376704844205	-4.098593023626001e-05	5.310303419353837e-05	-0.00017678359759520319	-1.9974682852687002e-05	-5.592245365103858e-05	4.2901683369837485e-05	-6.980756244906106e-05	-5.3823155078683574e-05	0.000128687883666203	-4.091541761253602e-05	-0.00014453467645431737	-0.00011643582198678549	6.302330954582613e-05	0.0043692716319950475	5.592512315756115e-05	-0.0002620811263263638	-8.790898221542706e-05	3.3324672159432275e-05	-9.159695474215581e-05	-3.3914171254535104e-05	-1.3270251547759075e-06	-1.9243415107298333e-05	-5.91790173220506e-05	-0.0001424461832292028	-0.0001263027791112941	5.984794979148625e-06	-5.508135688097822e-05	-0.0001310729245556217	-0.0001487175473285802	-0.0002968563858836752	-6.848860662114882e-05	-0.00013395512120055063	-3.5853857542164954e-05	-0.00035823725602715956	1.165984976459e-05	-0.00027864067606315487	-0.00044373640716510645	-0.0005015084732408493	-0.00011256397016754443	-0.00017973947677585596	-0.00011873524263160187	-6.505242612734722e-05	-0.00012986337543926944	-0.00028387194550613264	-0.00016115851384569254	-0.00016456321800511144	-8.88397906256321e-05	-7.722802608155734e-05	-6.704331045927708e-05	-6.55171013491735e-05	-0.00026924331140133897	-0.00036970709450229275	7.399688180708133e-05	-0.0002987525178652931	-0.00026013105096905177	-7.183607960992519e-05	-0.00041816915502781565	-0.0001408489739523928	-6.281896854340706e-05	-3.792065958399725e-05	-0.0002943929938197532	-0.0002698012451325626	0.0006406298377375498	-7.986687125483142e-05	-5.579140736459195e-05	-0.00013755417481528106	-0.00013798475853303598	-0.00018334917825473231	-0.0001429732583683053	-0.00018487020340511432	-8.78665071948841e-05	5.3959412988358175e-05	-4.218445276828106e-05	-5.361135617113308e-05	3.9712818054271725e-05	-6.42568767069734e-05	-0.00020216900994392473	-3.798292156488751e-05	-0.0001730188577030259	4.235325637725787e-06	-0.0003077395111801218	-9.588822106066058e-05	-0.00014871307562832597	-1.4900996333606131e-05	-0.00021147692303244713	-8.242919832559284e-05	-0.00026675358911123153	-7.470453037672646e-05	-9.412188355626783e-05	-0.00022112022811108896	-8.196096672241612e-06	-9.888296763530243e-05	-6.523778775028135e-05	7.690926610255212e-05	-0.00029166239646509674	-0.00019463459410849686	-7.992026206363115e-05	-0.0001748720479184394	-0.00011701765514124116	-7.021176638546236e-05	-5.286208068401876e-05	-0.00021440737318515922	-2.693162031551708e-05	-5.900083960820969e-05	-0.00023128303883162825	0.00030988406045960376	2.4621563620747814e-06	-4.417281841863063e-05	-0.00013821050512722208	-3.130905594834356e-05	-0.0004476301357671252	-0.00010057947994915456	0.0033357748709276613	-0.00021472468280840925	-0.0001059861887417032	-5.395718267958751e-07	-5.7825229856403906e-05	-1.985540381754332e-05	-0.00040930029144265313	-0.0001913149593276992	-7.212903799039073e-05	-0.0001204037242399205	-0.00029805188919816207	-0.00013564298670388572	-9.047041254168193e-05	-0.0001545954942552031	-5.136568746562792e-05	0.0010940713305826538	-4.880290643420746e-05	-1.5062919293786503e-05	-6.522786531108506e-05	-4.3223026329345574e-05	-3.837671263860324e-05	-8.712777827256936e-05	5.2223509900334986e-05	-0.000503650829810752	-0.0004684268077655978	-6.67422913968654e-05	-0.00021793767216651992	-0.00012614892131407839	-6.394760899719279e-05	-0.00017831959473306084	-0.0001876565109018034	-5.90079108750713e-05	-0.0005463967517226959	-0.0002623093272565548	-0.00031959481757231836	-9.536916819439721e-05	-0.0002704568587964015	-9.830070191948761e-05	-4.630000275916394e-05	-4.109619451550802e-06	-0.0003178239533470445	-0.0003878560237578803	-0.00019901012843657527	-2.6457559732184116e-05	-4.078457777294437e-05	-0.00012429120741579258	-0.00011043172746856232	-0.0004584547927421054	-0.00015477377305993476	-0.0001208812041691995	0.0006400419899547956	-0.0004337472106506756	-0.0001005040985304568	-0.00014007836671087854	-0.00016471904125471792	-0.00017100220388584	-9.414087121326454e-05	-0.00010367828486165296	-0.0002580647863308867	-0.00028335176534525884	-5.2234675892268194e-05	-0.00012676207854751093	-0.0001579508170380007	-1.3143770274978154e-05	0.00010845884058695522	-0.00039797536237091725	-5.9987466347328863e-05	-0.00012168131859886759	-0.00013400263594298779	-0.000180962423055786	-0.0002465801697830224	-0.00019291633259240434	-0.0002468467700968937	-0.0005434761138336011	0.002004854082809193	-0.00015135386450972966	-0.0001629403182677518	-7.714837678815665e-05	-0.0005110146755886396	-2.032723021724629e-05	5.340032566538916e-05	-0.00010044266084650446	-0.0006895120685578173	-0.0001444328071671968	-0.00028177842058676913	-0.00010468045741219979	-6.124638739394313e-05	-0.00042549804347365074	-9.167535540231628e-05	-0.0005015838421049243	-0.00040828085162310565	-0.00033927936874269605	-0.00012094081021677394	-8.567485360172407e-05	-0.00016609713695995844	-0.0002094653603115519	-0.000224046248926843	-0.00010710326502065891	-0.00012687700334855585	-3.478847459306145e-05	-8.295482836552818e-06	-2.906775523499296e-05	0.00020473258810591583	-6.42781421334399e-05	-0.00018016233274078627	-0.0002926703080024521	-0.00010866060653040657	-1.1939651387142552e-05	-9.088232045942431e-05	-0.00038832655322309937	-0.00014124132224025486	-9.498510701291536e-05	-1.935196665036992e-05	-0.00019404577230549758	-0.0001264922921987953	-0.00045942235610883336	-6.583598834546952e-05	-0.00016009140459464482	-0.00012865730188233617	-0.00013063947873451416	0.0003252641739380255	-7.715439347775565e-05	-0.00010910617416308143	-5.0258367076411956e-05	-6.719204700377089e-05	-3.1295077192451105e-05	-0.00013452879495191164	-4.922764407928818e-05	-4.069432163465756e-05	-0.00018740583424548262	9.470740834591292e-05	-1.1582343602509672e-05	-0.0002441943850847406	-0.00018905723323209243	1.006577399878154e-05	-0.00016237525956593608	-2.9047059198368563e-05	-0.00022812784977970828	-2.7825464118456915e-05	-9.883487047645137e-05	-7.308878510540671e-05	-2.8730914426747208e-05	-4.493357951060251e-05	-0.00037454246603420695	-0.0006791921952688459	-0.0008541287614800556	-4.15637309417303e-05	-0.00030878628583351974	-0.00011065879609591396	-0.00029912196115316255	7.953659160718032e-05	-0.0002886078959642962	-7.754404162610732e-05	-2.6371213327978474e-05	3.0897420750343175e-05	-3.539596603771247e-05	-0.00010897773015051985	-0.00010351994210465064	-0.0001840058809298307	-5.038079421232773e-05	-0.00021235383987581595	-0.00025069343103864143	-1.2141686147333129e-05	-0.00012285379753591212	-0.00010037140075884085	0.0003239710280186509	-0.00012306233159020783	-1.2667523743396455e-06	-0.00027224556689564203	-0.0002546091946579607	-7.887140226134333e-05	-6.420131913508585e-05	-3.927584758031697e-05	-0.00017776208899314674	-0.00033537475601265454	-8.247673134912602e-05	-4.3082803937735073e-05	-9.165232139962464e-05	-0.00012521321571549925	-0.00016699404082878331	-0.00016676037350907925	-0.0002650875574477242	-9.747158378866982e-05	-0.00022179455996501857	-9.122373272122062e-05	-3.456544145337768e-05	-0.00018483293437762842	-7.171971641044211e-05	-0.00020763935941084627	-1.3819331151213218e-05	-0.00021202689777597455	0.0007379228163825944	-0.00012352071235117702	-4.0830048311667005e-05	-8.253531183142271e-05	-0.0001062611858776026	-0.0003321540568775433	-0.0004598548647740015	-0.00023039698874180968	-7.795617967948891e-05	-2.310576688644417e-05	-0.00011498947989463996	-6.351798637212509e-05	-1.9226648919126572e-05	-4.233539618717801e-05	-7.567702390480363e-05	0.0002849046195007051	3.3432284546488525e-05	-5.7991355595489104e-05	-0.0001250139990000485	-0.00011472676028389442	-1.2439013856872703e-05	-0.00010303843378096412	6.038237642824643e-05	-8.965674637120587e-05	-0.00013974141969743908	-0.0002515950361743387	-2.5467216261120325e-05	-5.658445847787447e-05	0.0015627598470182025	1.1751551487918373e-05	-0.00013996973787888588	-1.9796584960473128e-05	-6.620581134413715e-05	-5.26845791054648e-05	-0.00032368755443512863	-0.00020401340606085905	-0.0002519753627552216	-6.611440773500336e-05	4.101587547530798e-05	-0.00034869244538694147	-0.00014581721758525249	-0.00039599672454633403	-0.00021242412482342632	-0.0001901738227170031	-0.0001616135750070206	-0.00022975503283182623	-0.00021045837756126191	-0.000224399285484227	-2.7109240066806e-05	-5.999142365087629e-05	-8.594116019745638e-05	-5.544524494889618e-05	-0.00011373173530939168	-1.6704048108040858e-05	-5.293100848402405e-05	-0.0001772129911413709	-0.00048521847009025675	-0.00023634767675413454	-0.00015325131188120904	-9.304447126716459e-05	-6.0768950401767734e-05	-0.0002248583526992816	-3.972475880327492e-05	-0.00012857191963582416	-8.902594809684303e-05	-0.00042668520975682595	-0.00017911069143539758	-0.000317290814296464	-0.00030877678263880476	-6.874136172323306e-05	-1.0078066831732633e-05	-7.357953844589416e-05	-0.00026941449931206787	-0.0001895319319698097	-0.00022725327944819236	-0.0002578520664341006	-0.00030559497258584266	-0.00021883792190043952	-0.0005942035711766076	4.353543188926235e-05	-4.359327890962184e-05	-4.397706131583437e-05	-0.0002393316954351919	-5.876679404137278e-05	-3.0534768984703527e-05	-0.00010245445677031185	-9.437671408106997e-05	-8.342281103444632e-05	-2.318023677415263e-05	-0.00014833689111561437	-0.00015500397082255214	0.0010321635677072174	-0.00017228434075270573	-0.00019502426493686424	-4.813993383788639e-05	-0.0002180828708197918	-0.0005641016849372673	0.0029232759330625785	-5.3503742031802884e-05	-0.00010177333555033889	-7.795930278839076e-05	-3.0835216627024084e-05	-0.00023807947045037577	-0.00021953288213856566	-6.910720873718399e-05	-0.00021497424435661442	-9.570742819998239e-05	1.4581528099260668e-05	-0.00013992579882866332	-8.35658007810076e-06	-4.0846718858056355e-05	-4.157976896333321e-05	-6.096652787617688e-05	-6.987297587894338e-05	0.00010293073745740209	-2.840973665306946e-05	-0.0002916176515433692	-0.00015469028701649775	-3.414913520190952e-05	-0.00020918963796099556	3.969838240176163e-05	0.00012778479833533974	0.0011874666709119058	0.00030697449783633965	4.558798602292782e-05	-0.00020117401515922778	-5.271374784005183e-05	-0.00013782184827708946	-0.00014595998830318284	-0.00014085765251943116	-8.143689816713428e-05	-0.0001305143249903198	-0.00013182774100087304	-5.8996969576580484e-05	-0.00019622054317113339	-0.00011502220519212098	-2.0024614775531575e-05	6.35108551940141e-05	-7.969781894420065e-05	-8.497202621425806e-06	-0.000966791426092036	-0.0004827343649704071	0.003649088571634937	-4.931963850566639e-05	-0.00019929257061880882	-0.00011320739372365264	-6.110256318890165e-05	-9.880768635578058e-05	-0.0001474633272926845	-6.0087874022634936e-05	-2.5296964706742763e-05	-0.00019206034843700942	-3.47978685098974e-05	-0.00015017875395406321	-0.00010123969490944037	-1.587756504442887e-05	-5.52403546955947e-05	-0.00012989060356564502	-5.5534245452281324e-05	0.00011082282657556464	-0.0002114069515767077	-0.00014891549974641038	-0.00018745462884614777	-1.658530196540459e-05	-0.0002310339067356145	-0.0005890436104652218	-0.0007174207252635787	-6.972922429259078e-05	-0.00010451469888154122	0.00012882133425229402	-0.0002217799278664172	-5.8040217121155595e-05	-0.0001355102915744932	-1.4970030079150763e-05	-0.0002330021397716175	9.44765716627879e-05	-8.62962961354863e-05	-0.00028501478837312654	-0.0002133544647627599	-0.0002727193571227922	-0.00016380366721580189	-0.00020537112044940095	-6.06337978775692e-05	-0.00034774726293078064	-0.00031047255878348227	-0.0003180657879172176	-0.00013259338988452803	-4.58421001032707e-05	-1.774418654554776e-05	-7.747810295613333e-05	-0.00022653189656074763	-0.00023386277513630694	-3.751884777259689e-05	0.0029195804746594716	-0.00022510012109298674	8.715695271608909e-06	5.803903144745817e-05	-0.0001341446772291594	0.0035363585944449293	-0.0003347160183865704	-5.678053397704692e-05	-0.00021097191748881312	-8.651501183601282e-05	-9.965545766261716e-05	-8.49273254204725e-06	2.8836185403092713e-05	-3.520433562600269e-05	-0.0002195394015397058	-0.00015590806608484516	-0.0002658749782818488	-3.157513240938581e-05	-0.00028240855456488446	-6.205758061445195e-05	-6.792579966044257e-05	-0.00021533825236586538	-0.00043791590388822386	-0.00012703754551563463	-8.609014308047716e-05	-9.569071791296314e-05	-0.00025402438681111037	-5.489920988756376e-05	-5.012977196459963e-05	-6.719488297507932e-05	-6.258607156673649e-05	-0.00024220934514145812	-1.5432576665509524e-05	-7.905006631000421e-05	-1.1853288858942577e-05	-4.74280048857462e-05	-6.506145047465852e-05	-9.881063155091779e-05	-6.863644144387035e-05	-3.3758399084016564e-05	-0.00011307167605060718	-0.00018027748615356972	-3.7350805665142395e-05	-0.00032200215977701556	-4.943854538590882e-06	-0.00011167629765344858	-9.558923751266269e-05	-0.00013962291355157824	-0.00016488828074689876	-0.0002912701150938589	-0.00011651361995362369	-8.73819232950589e-05	0.0008860082827183034	0.0011599960888050008	-0.0006339185932816419	0.0015173703898171311	-0.00032218029119950687	-0.00012850398375285064	-0.00016432332407148237	-0.00017687337890960985	-4.2990867157735285e-06	-0.00020843866261142615	-0.00012925509769457546	-0.00017535464521754065	-8.789977321866295e-05	-7.127142687101375e-05	-8.35867706848332e-05	6.822813601669469e-06	-0.00013625790242690605	-9.009295852798839e-05	0.0011394524566428613	-0.00022274100468704054	-2.9418979974763063e-05	-0.0003079382144013547	-0.00012821026980219978	-9.525869574834766e-05	-0.00023557042051230466	-0.0005255017864177218	-0.0002614300377303082	-0.000245514599969695	-0.0001800878776081693	-5.749094314379905e-05	9.154373678840984e-05	0.0003370774439780326	-0.00010809993553347745	-0.00037090622613746233	-0.00022990868869257185	-0.0002795214543140451	-0.00019899621185956405	-0.00013428104627942876	-0.0002022807281863911	-0.00015747582841352763	-1.524089661016818e-05	-0.00016491719210331795	-1.4000945620071926e-05	-0.00017803940477123338	-0.0001834309550836659	-0.00020839377631492572	-0.00021932475694362805	-0.00019014314323462564	-5.039410678656139e-05	-0.0002664453357240454	-5.3023903702707404e-05	-0.0001947817341397072	-0.0001114565096699522	-0.00012813716679298937	-0.0003165180560848132	-9.721813814499339e-05	-1.383375521187334e-05	-5.3384221777699486e-05	-4.049363045162264e-05	-9.376640753143309e-05	4.502461414941161e-06	0.000565589520099402	-0.00016055473572485456	0.00013790479556902296	-0.00013193522996981616	-0.00015273803251243833	-0.0005180004208156718	-0.00013916549412640747	-8.217631411534338e-05	-5.223041760603325e-05	-2.1754002525044944e-05	-0.0005399228050451553	-0.000160061761182408	-0.00012343419474662295	-6.806118575593598e-05	-3.6011752700161766e-05	-0.00036498853356617335	0.00025855939765963135	-2.4097454729312686e-05	-0.00011325324490988897	-3.562198376026271e-05	-3.069762696909537e-05	-0.00011218899467011754	-0.0003129394232530199	-2.705233699002256e-05	-4.757502722660751e-05	-6.274248155190584e-05	-5.0627822868642354e-05	-0.00010239076841654373	-8.82427576997596e-05	-0.0001696005903316478	-7.05368847832922e-05	-8.182024103556454e-05	-0.0003267928091916438	-8.264688013951965e-05	-7.940029667094931e-05	-1.0148330889446316e-05	0.0001301208831184237	-5.036481965591828e-05	-0.00010937704777310486	-1.81437559450527e-05	-2.047537477927954e-05	-0.0001298394785121895	-0.00016769870466980713	-3.908140992061212e-05	-6.606581177143956e-05	-0.00026947279003386367	-5.937077396498033e-05	-5.4347284499891446e-05	-0.00010758312481409662	-0.00022781698602074456	-8.428929495485717e-05	-0.00010541254786508725	-1.3028278498847229e-05	-0.0001946169468395496	-0.00013146292763688755	-0.00017588702347995952	-0.00011581288223376377	-5.658688241541657e-05	-9.30361778390904e-05	-1.9825408988215532e-05	-5.1039631247207016e-05	-0.0003176575987543207	-1.4462061926117246e-05	-0.00011156072203837758	-5.2975002316991326e-05	-0.00011619917574660331	-0.00015339663403764303	-0.00010471986174282082	0.000189934415574124	-4.5814686247451957e-05	-0.000164175324960236	-0.00027948813389180573	-9.545844079286729e-05	-0.0001395685976259744	-0.00020672911888027957	-0.00022848125694390127	-3.0072299403998694e-05	-5.9723451294289086e-05	-0.0001503918142503951	-5.815661619804109e-05	0.0001366257407676299	-0.0002799737516494364	-0.00012323310237258455	-0.00019224081503679005	-9.520237674862336e-05	-9.246616441777699e-05	-3.441994359702126e-05	-0.00018086937737585033	-9.760656986203087e-05	-0.0002194319543714489	-6.827555358579898e-05	-3.914159922484087e-05	-8.516030550052747e-05	7.426798406021158e-06	2.0119813439737035e-05	-4.383785704236226e-05	-6.211010454857886e-06	-8.166778477047545e-05	-0.0001979960426712666	-8.854191659805953e-05	-7.78111471586194e-05	-8.40759665700158e-05	-0.0002595126724000565	-6.297732122414717e-06	-1.9301377497332595e-05	-0.00013738228444305846	0.00022057343659067825	0.00012802342635792754	-0.0004323545411054815	-0.00013167832393877078	-3.8684371161402364e-05	0.00031674817906637506	-7.701376126760366e-05	0.0005748421092440109	0.0002489413163643705	-7.81018211408412e-05	-7.140523221498334e-05	-5.459592752275114e-05	-2.5634621020139205e-05	0.0025850128843470125	-0.0002448523513329678	-0.00023269532187583053	-0.00012334414338775583	3.784202027980277e-06	0.0001293754184499027	-0.0003411913789317446	0.00013500268875677802	-0.00010449015440042018	-5.793609837336719e-05	-0.00020901631473705572	-0.0003121412309137965	-0.00033769504838097224	-8.233147310607197e-05	-3.09830739689753e-05	-4.536781356502486e-05	-0.00014132827011745775	-8.001622550145608e-05	-4.563926779965586e-05	-0.00034981032132657525	-0.00021761192663196833	8.515183986994494e-05	2.5287698426156045e-05	-0.00019009573270519672	-9.442244496116852e-05	-0.00010240836334709343	-6.258490582767575e-05	-0.00010670299174501682	-1.0273525675309405e-05	-0.00024467286708835845	-0.0001380907126113823	-0.00016418197621613723	-0.00024455629847451604	-0.00023312834156272315	-7.939765331840942e-05	-4.9914176998232494e-05	-0.00014628160517177145	0.00027608692080902916	-4.663280422269786e-05	-7.421658834935812e-05	-0.00010922906469746808	-0.00011099327298116161	-0.00015051113666059352	-0.0002819338950874728	-4.300449243594212e-05	-0.0003111180047904257	-0.00012214426269422046	-7.202302944575346e-05	0.002856166083887563	-3.0819525951641754e-05	-0.00021708319868535977	0.0038149045930016817	0.0006706423474861038	-0.00026937777126862287	-0.0004291322017028794	-0.0002767807551725669	-0.00024120729493197	0.0027231275218675024	0.0005170363567956595	-6.02933218426427e-05	4.4841089996505846e-05	1.2955443902454702e-05	1.6465236304655282e-05	-8.156178628419574e-05	-0.000389700522357268	-0.00012289753441499485	-0.000386779849115321	-0.00018691146039395733	-0.00012227293198857042	-0.0004061401819520781	-5.359926265562247e-05	-0.00019867336081645816	-0.00011339045406700333	-7.301921739239188e-05	1.7247846572914326e-05	-2.935874091375436e-05	7.858336047706518e-05	-0.0001775151843611907	-8.608843509704461e-05	-0.00013902059830125973	-6.529678606448327e-05	-0.0003066925351109616	-0.00014538973747209484	-0.0003147258277649144	-8.572820777754039e-05	1.2444655223221096e-05	-0.00015377873771388475	-0.00016529146543200213	-7.710693699544394e-05	-0.0001989017472036483	2.957712588807253e-05	-0.0004180855955757468	-0.00018790138940089963	-5.598341544035792e-05	-0.0003477369658750563	-4.016259744457277e-05	-3.5007219520562744e-05	-0.00024357589430950915	1.9335765225439228e-05	7.790445835984531e-06	-9.463565355205813e-05	-0.00018949523560687358	-0.00015072482984034106	-0.00016478686195345622	-0.00022561637934384918	-0.00014284279343222851	-0.0003250023750329662	-0.0003850506283130202	-6.18541846027179e-05	0.00036658539155432965	-7.267668237062903e-05	-0.00022422286618998253	-0.00023924291894344494	0.00018935617260891943	-0.00047771479808418393	-0.0001499216991679497	-0.00018797886352828617	-6.165188706863691e-05	-0.00011052664906010843	-0.00015147857035572638	-5.556154378211575e-05	-1.876787484469963e-05	-0.00016390125736853898	-1.2941937894831433e-05	-0.00012234912226487485	-6.172299307953326e-05	-6.072719151681933e-05	0.0007377896877118134	-4.867399353104816e-05	-4.6179097071558866e-05	-0.00010526160908663235	0.0026775604833820924	1.4409116518708619e-05	-6.664003316939148e-05	0.0002942618264211913	-0.00013036190007579168	-5.365992729803818e-05	-0.00033337025881584873	-2.6157648748725697e-05	-2.759010275493101e-05	-2.778276547230791e-05	3.194774361989956e-05	-1.1234326316355911e-05	-3.8796585442841245e-05	-4.10966900998529e-05	-0.00012419052851935267	-0.00017649004133523673	0.0002836677504018597	-7.674590955316562e-06	-6.3068687286381e-05	-0.00026334113847174785	-6.347732596092415e-05	-8.042888426256208e-05	0.001138145725958534	-0.0001553770735512141	-0.00018240599249721632	-1.215314577811663e-05	-5.54310892496431e-05	-0.0001512173866379269	-0.00010370406135709735	-0.00012747523478056106	-9.610059736519058e-05	5.218003419207774e-05	-0.00013713239695512276	2.4259604112340934e-05	-0.00022101196469624074	2.2977873757938588e-05	-4.377149302769923e-05	-3.35940128932715e-05	-9.725049672152308e-05	2.748145390250023e-05	-0.00014169735827107905	0.00010769876186601564	-6.288469233657085e-05	-4.963180021884141e-05	9.303601288221818e-06	-5.092507686676208e-05	-0.0001387206951377625	-5.421213507978955e-05	0.00011888902933409199	-6.638750161835474e-05	2.331463072750323e-05	-0.00026026697918644383	3.5330543390572473e-06	-9.849222876848695e-05	4.067556056478659e-05	-4.579253173303467e-05	-8.361177968482519e-05	3.4368165154775836e-06	-8.889029924122294e-05	-0.00028563777594290557	-0.00011952763026244767	-0.00014002393346580853	-7.324808175551309e-05	-3.917073319932624e-05	6.710749958005149e-05	-6.500475728331978e-05	-0.00044506216561994753	-0.00010099657732047468	-0.00017841325767195592	-0.00013598263697222465	-9.838650304754335e-05	-4.603099097174082e-05	-0.00032735073144199444	-6.644344170705471e-05	-9.470619110478007e-05	-0.0003258579450240624	-8.280914286162724e-05	-0.00020937247539253565	-5.154937796734685e-05	-0.00015788070507809522	-7.854838919641134e-05	0.0006766381892458808	-7.42456902243396e-05	-2.0331595990062355e-05	-0.00013391335269981856	-2.4118376488960188e-05	-0.00013352217934542064	-0.00036608580989941987	0.0014350935044317981	0.00023994568629794565	0.0001512189717514199	0.00011256774775563998	0.001011176745984532	0.000662887807192862	-0.00026238541526040827	5.28669251342781e-05	-0.0002479359634851668	9.80606733664643e-05	-0.00015849118038311122	-0.00010393751904289298	0.002100210638194494	0.0029742863846044447	-0.00013163353181826613	0.004821426393806204	-7.420993106042337e-05	-0.0001626997891202625	-0.0004839776553241738	-1.0083802702463973e-05	0.0003667915108249219	-0.00019024906145899385	8.805719278425608e-05	-7.819820555208048e-05	4.679146896117239e-05	-3.264504504082487e-05	-5.013258941939874e-05	-0.00016369216704599962	-0.00023648223849897948	-0.00014113949820539583	-0.00040217727559302413	-0.0002157588059473535	5.264158901153418e-05	-0.0006106326319446577	-4.319284702834423e-05	0.00029876060608790905	-9.251921983328084e-05	9.621159641420394e-05	0.0001465664356120073	-0.00012834794983098116	-3.2070577671830824e-05	-5.416836792982697e-05	7.016692835545273e-05	-0.00024320585938083218	-0.00028982313683383304	-9.589523228481691e-05	-4.358719814877934e-06	-1.711475099405365e-05	-5.867147970540674e-05	-0.00012774764864232607	-4.8079926661933566e-05	-6.574209833039787e-05	-5.573957002167289e-05	-0.00014878207171476854	-1.6812559872772402e-06	-9.873559001128895e-05	-0.00014478458054928284	-0.00021090344045957446	0.002355274160145478	-0.0003251356168293762	-0.00010177240022182077	-4.307727631851839e-05	-0.0003394427918131477	-0.00037878542397473707	-0.00044961016762698513	0.002985747602574969	-0.0002867320660711067	-9.006728906005138e-05	-4.566018317661929e-05	-0.0001090590268202756	-0.000130751892348233	-8.319686784927622e-05	-0.00012711686485442102	5.361381260825233e-06	-6.854882241237965e-05	-0.00027786942355496707	-0.0007992754745729146	-8.697894941358136e-05	-9.080242216393699e-05	-7.207729021146427e-05	0.00013591181049029563	-0.00033504668831974314	0.0007369087015411641	-0.00015123989776353553	-8.77942671150049e-05	-0.0001814958028826403	-0.00020908255132519402	-0.00030152756140709464	-5.049662286633453e-05	-6.554854932900594e-05	-3.925644322578524e-05	-0.00036075922276505813	-0.0002727355001252851	-0.00019906133532906922	-8.830655452182927e-05	-0.00010671355466454255	5.4872021814889256e-05	3.765808673949342e-05	-0.0001348925117502813	-5.97625115003851e-05	0.001214184940579086	0.002873951348559868	3.2232719714650946e-05	-0.00028563498087209714	-4.4991679118961936e-05	1.6749554968403415e-05	-4.873155077103124e-05	-7.151948697502174e-05	-0.00010549977519453649	-8.382941777838852e-05	-0.00012122619868875435	6.821372949150977e-06	-6.727127906915105e-05	-0.0001939295209102035	-0.0004050774030079372	-0.00020632517805527288	0.0030566140227448095	0.0003003681442661199	-7.276125879047949e-05	-2.8116642553951517e-05	-0.00015267907704768658	-8.329899990218536e-05	0.00019232518588759004	-4.786548962522508e-05	-0.0003258435908869587	-5.4041131595845135e-05	-0.00013700843606863982	-4.983769888790757e-05	-5.797882227324618e-05	-3.2739366120559745e-05	-9.803005211513542e-05	3.765272833976965e-05	-6.257462557852976e-05	-5.1027229705480214e-05	0.00018092133923007403	-7.857360147227762e-05	-5.815543268489999e-05	0.00010916562484068641	5.621010256496856e-05	-3.4918262973769923e-05	-0.00012294110264559634	-4.400626496973953e-05	5.156851885178268e-05	0.00010313964386547819	-0.00013318859494715614	-1.7704432602381907e-05	-0.000529680803520195	3.313386133275297e-05	-0.00023556427551076547	-0.00030436211167195914	-0.0001802164259897506	-0.00012877758685043785	-3.351676783754393e-05	-0.0004245925069060777	-0.00014433869321565113	-6.575315543116798e-05	-2.712520128969369e-05	-0.00026901761001833313	-0.00030062634206073446	-8.011624597992523e-05	-0.0001641211405991673	-4.9812835765321055e-05	-4.5970665794927385e-05	-0.00014666601830071855	-0.0002465189452053369	1.8698094747088406e-05	-0.00011072550016711711	-3.3107673713408876e-06	7.961201957263279e-05	0.004310960830224013	-8.781168312015008e-05	-3.995063992368637e-05	-0.00015203379166339598	-3.926894301952509e-05	-0.00010164043214136459	-5.8975766776208984e-05	-0.00012788519457736656	-9.699287772615972e-05	-0.00032427413973168563	-0.00018292578582943236	-0.0002611331365901888	-7.591113907791597e-05	-0.0003447773742223052	-7.513229471659473e-06	-4.00003942826876e-05	-2.1216505790977314e-06	6.573275719975467e-05	8.4806295822428e-05	2.759195283126622e-05	0.00010684078601583487	-2.7451525235915442e-05	-5.349758130731198e-05	-1.636173314598362e-05	-6.510711502111832e-05	-0.0003547591047733624	-7.628268794990107e-05	-0.0001590427917670188	3.2429601211557166e-05	0.00031232916399820003	-0.00018251458374902657	-0.00022083934362149968	-0.00014472269991656604	7.122151077971022e-05	-5.1557440608662194e-05	-0.0002904421953314581	-0.00011407180633208076	-0.00013721767596327746	-0.0006477815378010413	-0.00020869732425010272	4.1682405823925234e-07	3.572195512271794e-05	-0.00014608716519954332	5.4014534126357694e-05	-7.173742368388693e-05	-0.0001566871402062576	-0.00022979965938419426	-3.738032823657294e-05	-0.00020960285215394816	-0.00013915376250649985	-0.0002789685253874665	-2.2295000582404793e-05	-7.579587748053383e-05	-0.00011786055113137105	-1.060014784666537e-05	-3.336871855573514e-05	1.4193104208449723e-05	-0.00016079904105933848	-8.098912584098318e-05	-0.0003782391457307073	-1.8763103380564183e-05	4.694159303342817e-05	-0.0001609926455124863	-0.0002062306374711602	-3.612738476577571e-05	-0.00010452068051869319	-8.200304863129504e-05	-1.8803941738665538e-05	-0.00010388839181752425	-0.0002622052136993703	-4.652681042864667e-05	-0.00019077805310562814	-5.767045757241759e-05	-0.0001653864517502207	-0.00016833557995639842	0.0016800810766293471	-0.0005868806505237195	-7.661281185121395e-05	-7.148956355895929e-06	-0.0002159913576916549	-0.000469517873631182	-0.00021970811909984743	-0.00029880015728634465	1.1448175838412388e-05	-7.195609198489718e-05	-0.00016677392872381245	-4.60607559148504e-05	-5.9875347742549056e-05	-9.400826446205268e-05	-0.00026990251286747264	-0.00010197842496050065	-0.00024676997082501997	-5.222395379934643e-05	0.003201291564919484	0.006482655615189398	-0.00017496160487344477	4.8556714993059646e-05	-8.741529339803926e-05	-6.755038138729933e-05	-0.00028834141222138003	-0.00024374477163281914	8.147715736492798e-05	-0.00024662751453543213	9.991280897662758e-06	-0.00013702402183150166	-0.00048070411728049113	-0.0003046393089102828	-0.00020848811564808185	-0.00013647027092944763	-0.0007328236971794348	-8.669966673015163e-05	-6.561579866174423e-05	-9.283330366839735e-05	-0.00031901697312358284	-0.00030329063893438555	-0.0009930958237193712	-0.00010715955124977228	-6.72755390375199e-05	-9.843383660140389e-05	-0.00014106125545260224	-0.00021080802398052416	-7.152651926706284e-05	-0.0001382864564571247	9.936390543374485e-06	-0.00028442134423452005	-0.0004661795026540185	-0.00018383665256610856	-1.7607119975554915e-05	-0.0002552614948783467	-0.00010676610870322256	-8.102649287648972e-05	0.0009748003923720352	0.006227199552856881	-0.0001505403582045151	-0.00027345940763932755	-5.48784840656922e-05	-0.0001213484152167825	-0.00029576730174683965	-0.0003676309851895466	1.489020676462321e-05	-0.00019035469875256392	-0.0005834508018954448	-0.0002864100154445495	-0.00010004169653614934	-0.00012403318895776289	-0.0003281732465637955	1.7810702923266926e-05	-2.753384781667633e-05	-0.00045786391491570096	3.0499046604482654e-05	-4.6149931252090735e-05	-0.00018239564890425226	-0.0001403649185413	-0.00011349124894853997	-2.8256353947093397e-05	-1.2807793040917796e-05	-0.00011110375890314528	-0.00027671040334919817	-4.3681916474537655e-05	-0.00010142647796388341	-0.00012700256935440634	-0.00012198207814412362	-0.00010993218883305705	0.00047290227507932833	-0.0003767356159335788	-0.00010704883697451978	-3.4671424812005974e-05	-0.00015045679375951456	-0.00037841514636589976	-0.00022768699363115964	0.00011079846879905907	-9.335704932355026e-05	-0.00020176266004300056	-0.00020934884231710836	-0.00012678943652245293	-1.6611045307374498e-05	-0.0001084355294400609	-0.00025904830807792635	0.0012066369945111825	-0.0001662408705884875	-0.00024711904596564326	-3.733014677941774e-05	9.77934741458222e-06	-0.00045011660726084987	-0.00027902333240393076	-2.910999005295283e-05	-8.498261876581081e-05	-4.60329955387652e-05	-0.0003473165502746499	-7.329751332922236e-05	-3.562769183595976e-05	-4.488569066429945e-05	-3.232625443781866e-05	-8.037192593533052e-05	-8.973284252257731e-05	-5.8182920395778926e-05	-0.00040495392160120946	-0.0001776206473739451	-0.00016052779120520223	-9.522323473174712e-05	-7.308856933071018e-05	-0.00025675745297926443	4.876711377188176e-05	-9.381028387680173e-05	-0.0003771886530868069	-0.0003731510392669472	-0.00013435041682314304	-0.00016634735391024658	-0.00031433087790030945	-0.00012592858986685835	-5.850070021784463e-05	-5.764243598568724e-05	-0.0005414153740902027	-0.0004674304273310795	-0.00019716096356544932	-0.00018855837483550012	0.0029518821552503727	-0.00012044906317087664	-3.700572316767166e-05	-1.754880847822409e-05	-0.00027350418606086636	-0.0001198169632713593	-0.0003291933445217982	-0.00022332222731062803	-0.00019435987513477846	-0.00034699256846038826	-0.00020517316211428888	-0.0003067400149653309	-0.0001652544323206499	0.0001169357015417259	-0.00032213117316076315	-8.194090692820325e-05	-9.869227545332497e-05	-4.4487142043317466e-05	-5.761906381403096e-05	-3.929136519278204e-05	3.974903688002091e-05	-5.9607209539661515e-05	-3.302395127444475e-05	-8.333812880192076e-05	-5.915044646266126e-05	-0.0001421429212680987	3.158905118764209e-05	-0.00017867984918716097	-0.00018050190306385263	-6.408006009729107e-05	-0.00012833214678058404	-2.3213916399108794e-05	-0.00012084888521461734	-5.4468426206622266e-06	-0.000124782228810517	-9.392661198276788e-06	-1.4112822207157242e-05	-2.261645758840988e-05	-4.829914930812927e-05	-3.897616901933652e-05	-0.00034864712344597105	-4.950020379492003e-06	-0.0002007642394931754	-0.00017003483829200187	-1.0182762931542825e-05	-5.847332672319246e-05	-1.9710332065042932e-05	-7.300486230696491e-05	-0.000205664035020482	-6.701807320949547e-05	-0.0001788486992600248	-2.435638699339922e-05	2.9405335661625872e-05	1.2987651601603123e-05	7.010496827171695e-05	0.00017442846153601155	-0.00018231204371210093	-3.776957645393012e-05	-2.8446395879950124e-05	-1.6775572769191496e-05	-4.9623387066823304e-05	8.024815144146991e-05	-0.00016678650542126608	-2.7030946462832692e-05	5.908772045088565e-05	-0.00034591515317425905	-9.393004814360299e-05	-0.0004160316258292614	-4.9984405137812195e-05	-8.301239079524943e-05	-4.548892249536961e-05	-5.5570538157395164e-05	-0.00029056865812015066	-0.00022085402219065403	-0.0002702425351247827	-0.00019672751869037288	-0.00026218607359948157	-6.0207255498287805e-05	-8.948247967854274e-06	-7.139900696739283e-05	-8.100042460989762e-05	-0.00015427245599241565	-7.985128814433304e-05	-0.00027186177278537804	-7.758312212417562e-05	-3.872951653006644e-05	-2.450115800551715e-05	-0.00026423907970608303	0.001994692735729428	-0.0002822595026537931	-4.465696818770438e-05	-0.00033113844111888797	-5.746831405574346e-05	-0.00021983857980762003	-0.00020186911145206207	-0.0002692545785648225	-0.00041464399312882	-0.00015814686438014652	-7.130141519239215e-05	-1.4467751581250055e-06	-3.7574656755319267e-05	-0.00017682199977102396	-1.1118541711956304e-05	-0.00013206656372579572	-1.9240331490243528e-05	5.569595032318767e-05	-0.00018806035628021568	-0.00010581562214371265	-3.772831399641838e-05	-0.00033407241403246433	-0.0007658481065969079	-0.00011388711971744973	-8.807031598130414e-05	-4.067045243523701e-05	-6.740249223522487e-05	-6.570287436556806e-05	-0.00010769359806462479	-0.00018278814408082488	-0.00017046096903260878	-0.00016774987160220498	-1.3780230478357897e-05	-2.2328688680037846e-05	-0.00025858701527737345	-0.000495808417226618	-0.00015066230162563812	-0.0002272531130430609	0.00012223444380912517	2.8602460952101716e-05	-9.472444609159893e-05	-4.237266244347359e-05	-0.0001408833984728225	-2.0446060385521264e-05	-0.00011325653257134399	-0.00034443620135202484	-0.0001977231881765614	-6.411857430070192e-05	-7.689451435388911e-05	-6.37101409763779e-05	-9.081397020286237e-05	-6.394449692314986e-05	6.074844345127526e-05	-0.00010656781260792412	-2.9261633468296953e-06	5.392373775409083e-06	-3.5941174141444774e-05	-4.1926596137245936e-05	4.634383061628888e-06	-4.3747211937687736e-05	-2.800164350196844e-05	-0.00016829557313480676	-1.1906660984833394e-06	-5.728722033981908e-06	5.203901863084481e-05	8.414501836324423e-06	-6.041292107986144e-05	8.799256285335533e-05	-2.9080132410084602e-05	2.5075671355238664e-05	-0.00025281173394999407	-0.00027398222488577003	-7.344236580332014e-05	-5.754160882299445e-05	-9.116752920192561e-05	-0.00014964673783814255	-0.0001363731908747592	-4.5425811486187035e-06	-0.00011764330303637897	-8.865632242555694e-05	-3.0226931587006875e-05	-2.66189365545068e-05	-7.034890892871869e-05	0.00012680518624527202	2.715530132527048e-06	-0.0001696060868537403	-8.779914143892518e-05	-6.83250821171943e-05	-1.782108381126517e-05	-7.736949406884206e-05	-0.0003480891803800429	-4.8538229155583745e-06	-1.980056941260252e-05	2.327172939619968e-05	3.962524612450714e-05	-1.2459259994461126e-05	0.000118512094394839	-0.0001911516442120702	-0.00012951332987265842	-1.5599176473095293e-05	-0.00013982297277662618	-4.3300573567717114e-05	-2.7279279308446083e-05	-0.00012034857066679281	7.022653396070206e-05	-8.673115361397414e-05	-4.926135802131082e-05	1.0323590114491273e-05	-3.3896121936731303e-05	-3.999469252165542e-05	-9.653986302344662e-05	3.3305058183666713e-05	-5.7540880967479937e-05	-4.7212828195211265e-05	-9.98178432253395e-06	0.00017835395820308935	-7.825773574060469e-05	-3.49193551121787e-05	2.0011222814759057e-05	-0.0002291323420753427	-6.923518928017095e-05	-0.00014086908905191171	-6.0185820201526435e-05	-0.0002926234604783233	-0.0004982585969646535	0.00015700359792319654	-5.8688333902485615e-05	-6.635982257884589e-05	-2.3154063471825437e-05	-0.0005479287601657816	-0.0003591760963504116	-6.42945119703012e-05	-0.00012490571283676547	-4.6699049002812815e-05	-2.5568468314849397e-05	-0.00011618125654197247	-2.4964060193738073e-05	-0.00011636789949928828	-9.818645792436001e-05	-7.357049662581858e-05	-6.645050034257112e-05	-7.701286737152384e-05	4.161998364131851e-05	-0.00023211144886256687	-0.00014913907473976495	-0.0006252606855199539	-0.0002728933507123999	2.6488208904521463e-05	-4.6220469164420036e-05	-2.750423625901532e-05	-0.00011499245025283987	0.0003650306963327925	-7.356812456424951e-05	-9.888193474397555e-05	-0.0001081248997889008	-3.856340789297364e-05	-0.0001596422136782992	-9.113602544639865e-05	-0.00022607684922539286	-0.0002432367472172478	-0.00026572153051199876	-0.00015238709191618867	-0.0003043148880763607	-5.8853923391065834e-05	-0.00047574754410963256	-0.0002681403070098982	-4.626260195571215e-05	5.859795495933708e-06	1.8850687121467645e-05	-2.8420846305951133e-05	-6.945031521726579e-05	0.000993845892023919	-0.00019723384002811884	0.002096467024126053	-5.937137115889821e-05	-3.0083955246829276e-05	-0.00021586695111422744	-5.751310044555878e-05	-9.081657353480518e-05	-4.282927852837331e-05	-3.820391012718092e-05	-8.492435625910772e-05	-0.00015670904347215087	-0.0002892454610718347	-0.00018193450718483094	-0.00012401567739633022	-0.00010888393010151635	-0.000532583131526508	-2.669722420710891e-05	-5.2712516496875345e-05	0.001332722834124585	-5.323674729738751e-05	-0.00017850368143977808	0.0003676849209883224	-0.0002823683562894684	-3.070583079572415e-05	-7.810319405342133e-05	-0.00022659819340544414	-8.32503159305263e-05	-0.0003140088411857773	0.00208857204432569	4.320398448557325e-05	-0.00024562777146213186	-6.488541897201523e-05	0.00011153046128543837	-4.628603680251582e-05	-7.1545138927016565e-06	-7.842703448168412e-05	-2.6018243646460518e-05	-0.00012760576340262934	-0.00017990576070268344	-0.001193322539788179	-0.0002247880413894446	2.508718723579841e-06	-7.045951057174117e-05	-6.575096951614322e-05	-7.635927128796944e-05	-4.6964456612346207e-05	-0.00040843809822720643	-5.162077923390398e-05	7.28758467216322e-05	-9.990505746397375e-05	-3.220162347611856e-05	-0.00016632431502688555	-0.00010635404912724615	-7.956674514123352e-05	0.0018891604001818108	-0.00024164612129366582	-0.0001951271853511659	-0.00038563427315265207	-0.00026648019977039975	-0.00021597694685085753	-0.00011489149507100356	-2.298694071408548e-05	-0.0002735660953094271	3.078578580085704e-06	-0.00019330574303997664	-0.0002150514086588857	-0.0003982075892977786	-9.556994676985375e-05	-0.0001967597018166932	-2.073974551443762e-05	-9.637077090072815e-05	-0.00013368774467941162	-0.00018019139074068892	-0.0001797045015681852	0.0021874810767300527	-0.0002580655257583742	-0.00019095519617653788	-0.0002082416542596323	-0.0002883374463402265	-8.710544526676854e-05	-0.00018122783790859443	-7.700325623453554e-05	5.111358524306808e-05	-0.00014166982120593217	-0.00014680936148291516	-7.976017727920717e-05	-0.000289456201546817	-0.00011804966977553634	1.6992655393628666e-05	-0.00026151499739239265	-6.54496447984107e-05	-6.975467194802055e-05	-1.639837708408636e-05	-2.1061751406215028e-05	-0.00023586107335432673	-0.00010111532379801846	-9.148262757551017e-05	-0.0005188345531209253	-0.0003536959853578913	-0.00037008852915441963	-0.00010734146137360203	-9.803739043961278e-05	-0.00012339178888651534	-3.0568119310944163e-05	-4.234123843906354e-05	0.0003808970021805747	-9.716955373636173e-05	-0.0003333772901597799	-0.00010296274307236721	-0.0001625970881168945	-1.0266049997924952e-05	-8.083135060136738e-05	-0.0002733442145378843	-9.636164630993279e-05	-5.748853883838625e-05	-0.0002286573453713523	-0.0003820344443942924	-0.00020619748381460243	6.959956532128238e-05	-0.00022690770675717702	-6.7113801094939316e-06	-7.166883391372657e-05	-7.73700756036255e-05	-0.0003188899194966206	-0.00014107721213045828	-0.00017603304501288887	-0.00015836045265078298	-0.00024342545029438606	5.551522478798821e-06	-3.864762449310255e-05	8.359482624208612e-05	-9.535913310607898e-05	-0.00045999203187706235	-0.00016284015012900393	0.004827555022508935	4.061705337121749e-05	-0.00023882845940933288	-8.494425287857068e-07	-2.721742068823463e-05	-0.00013982743388826055	-0.00012249578286352826	-0.00012273164615376288	-0.0002759413719298901	-0.0002047593814895368	-0.0001261903167402354	-0.0001540761197104594	-2.1109575614032964e-05	-4.680240746886628e-05	-8.114894871053005e-05	-3.424905878818878e-05	-5.113160661700767e-05	-8.031387628584613e-05	-1.2293736624308636e-05	-9.43722512995975e-06	-0.0002724394089026999	-9.252964191065e-05	-0.00010960181988430735	-0.00012179867286937017	-0.0002767013929729029	-0.0001681506495936095	-0.00038226485914945085	-0.00011795723981248592	-3.4637403137698876e-05	-0.0002621447187600358	-0.00017550342393194278	-0.0002976301214395639	-0.00010197787763210244	-0.00022978263230871197	-0.0003793149096049687	-6.34716317537125e-05	-6.247736596082271e-05	-0.00013886528668994498	0.0012510653889742003	0.0022079378384784365	-6.354552452316222e-05	-0.00017482794453923183	-0.00029320292134183757	3.4046877515609056e-06	-4.5753262231476504e-05	-5.049113547683792e-05	-0.00012869294179553386	-0.00031824831701826763	-0.00026854280254019525	0.00011783309825221326	-0.00011028533378714044	-0.0002603074330560352	-0.00018989519677715098	-0.0005077288925227729	-4.247452700278163e-05	-0.00010015774506837644	-0.00023734338706750798	-7.501443661007748e-05	-4.983213716758445e-05	-5.876499231601543e-05	1.7119448257919478e-05	2.2155055099177395e-05	-0.00017331589599353566	-0.00025275629169051926	0.00010302565947089538	-4.4372865957198236e-05	-0.00010377604106664044	-0.00010158274391909466	-4.3930483400549205e-05	-4.637240520771469e-05	-1.913158660284659e-05	-0.00014820689257398535	-0.00010236240888684819	-7.548307650938265e-05	0.00013518254301991568	-2.5381356745446734e-05	-2.150407294138307e-05	-9.133434765867702e-05	-6.929208672466216e-05	-8.133040626986685e-05	-0.00044221544687864187	-0.00011259244992690907	-0.00012187423968250842	-7.552896481321483e-05	-0.0002676225699319091	-5.321680300755539e-06	-8.322141117192083e-05	-1.0418863713153395e-05	-3.748645462675607e-05	-3.24917841500951e-05	-4.3432596908792605e-06	-2.9821236545072044e-05	-8.22654176216197e-05	-0.0002407905223273736	-0.00023259171745649586	2.3077943115840017e-06	0.00398260944983613	-0.00042880951682099826	-0.00010033609234709884	-0.0001436864630560268	0.0015046892472698873	0.0023173488052764734	0.00013375141030761665	0.0027484171915179	-1.964560281277156e-05	-7.710841270647367e-06	-1.2811095586451941e-05	0.002214750339623603	-9.423353368579387e-05	-0.00022340830155673816	-0.0001532340033938955	-0.0002103732320408223	-0.0004153958885944307	-0.00018195830902965172	-0.00037270113384291957	-0.0007807076923358462	-0.00013775089101540522	-7.370856706212415e-05	-0.0003355473922263364	-3.377013731682065e-05	-0.00036469187389679786	-9.382047721357144e-05	-0.0005131449566982018	0.00011044742829758202	0.00030767802705641926	-0.00044857298322521533	-2.707070609318024e-05	4.449497151545396e-05	-0.00014184797513209382	2.01353959278487e-05	-0.00015110882680238416	-8.335906765087455e-06	-0.0004518519684345128	-0.0003114223646336666	-9.34254293340292e-05	-1.3884628472627136e-05	4.5051002648532516e-05	2.091992008648753e-05	-6.833398517628194e-05	6.839484657163604e-06	-0.0001277641664850123	-4.1325873148139655e-05	-0.00010039875389795689	-6.871901417927409e-05	-6.40234357493214e-05	-5.2327493939410195e-05	-5.445258380690773e-05	-4.4170440357406e-05	-0.0003077039545917246	-4.535473753991684e-06	-1.7514879989269227e-05	-6.236310769500905e-05	-0.0004209381337068402	-2.0457591668305815e-05	-0.0001634812342288755	-0.00046069944693369254	-0.00015047078442325865	2.745182218300711e-05	-2.163063048873493e-05	9.864688168770629e-05	-0.00013126093413096956	-5.3270075530146024e-05	-3.369984847555045e-05	-0.00019329795861742325	-0.00024872392907102824	0.0032954426402848637	-7.332051531533172e-05	0.0001469111410361567	-8.23773265516625e-05	2.2453425441913143e-06	-0.00022573779909591696	-0.00022950449581288525	-0.00018091017826831184	-0.00013975578027455518	-0.00013178161199557648	-0.00012342136743927445	-9.636498321728262e-05	-0.000208866887806831	-3.612608154520539e-05	-0.0003866721694460791	-0.00013730941174254214	-0.00020525603565470685	-0.00019070320441119708	-0.00014410770855770392	0.001244592272270842	-8.485312577231803e-05	-0.00026630162805965873	3.1873408712553543e-06	-9.16797845320003e-05	-0.0006395231267773279	-0.00016958857965600053	-2.3519399425442502e-05	-0.00019674301865054293	-0.00012041732604706199	2.7827194001929223e-05	-4.5471421283339714e-05	-2.3111762116287944e-05	-0.00013165981301218766	0.00011579394810937758	-2.540276600269362e-05	-8.746512206633279e-06	0.0038823396292392213	-0.0002589920751825289	-0.00025580919816960574	-9.460080156500584e-05	-4.036044918768849e-05	-4.8469809496565834e-05	-4.772719404378532e-06	-9.151381540613744e-05	-0.00039416442979843855	-0.00013770243348270458	-2.765224092201059e-05	-0.00014041310840308782	-5.306939994879313e-05	-3.3650524406222376e-05	-8.957075311958412e-05	-0.00024234134042421315	-6.289548460278005e-05	-0.0001350423242859174	-8.440428388084431e-05	-8.07561015867926e-05	-3.5033823588705814e-05	-0.00033911826184403546	-0.0002105881347590543	-7.220873511231469e-05	-0.0001097491366508511	-0.0001478012289833101	0.000170893586997907	-7.859432325415607e-05	-0.0001428087012663864	1.5341553404159935e-05	1.7065018102539975e-05	3.7672840978802894e-05	0.00015371928931389342	-0.0002668717395527611	-8.848963481708593e-05	-0.00015584085681369315	-0.00014467634644426062	-9.097155270987486e-05	-0.00024514538723501337	-0.00019634162334578045	-0.00037034686580825405	-0.00037434613112216506	0.0035434255906858815	-9.054903218994962e-05	8.265709845396923e-06	4.777143498259926e-06	-8.954138672237225e-05	-0.00012359098019809955	-6.425496506642842e-05	2.469609921750182e-06	-8.802062127828801e-05	1.3306270352234928e-06	-9.418518377497505e-05	-8.287004113196961e-05	-4.295437014505789e-05	-4.7857313135494896e-05	3.5735721797722124e-06	7.926319269085339e-05	-0.00018040024936696547	-0.00017028265384461333	-9.542405758961703e-05	-0.00012342555419378326	-7.36317118792149e-05	-0.00037958851750193745	-0.00018275562511205041	-5.950651538481742e-05	-0.0002723767419715538	5.02854021937065e-05	-7.514684845329326e-05	3.1573489775935185e-05	0.001699370543566366	-0.00027739480965334733	-0.00038650488811169993	1.036441894027601e-07	-0.00011878869775132525	-8.739117107824474e-05	2.7553914624440097e-05	-3.1334130197558066e-05	-1.3967388312233412e-05	-4.2512950843309385e-05	-0.00036763952262062826	-5.603081487140818e-05	-0.00032088014859621536	-0.00013429470245763833	0.0038135469661607774	0.0003713638643953555	-5.285877113744871e-06	-1.5640129204418214e-05	-8.762029387021824e-05	-3.8112936013270707e-05	-0.00012858238721614028	-0.00028445071028228606	0.00014622211691021761	-0.0004765242083173076	-6.710735325296549e-05	-1.672515761665693e-05	-2.5900773522981124e-05	-6.89551152669926e-05	-0.00030323996833239296	-5.023538883281748e-05	-0.0002549203541351862	-0.00012590224028606072	1.990236796346873e-05	-5.945929461724303e-05	-0.0002194943992472808	-0.00019632099940541505	-5.4203488607744e-05	-0.0001709286463994329	-4.048790876662094e-05	-0.00020371627769162965	-0.00021207502224496611	3.2939918787270356e-06	-0.00024212305849014346	8.457212280067965e-06	2.95756455607602e-05	-0.00027097356600888666	1.5487471424344934e-05	-0.00023546197702782124	-0.00035794445868951607	-0.00014319898490180937	-2.5722643661426918e-05	-0.0004333743352550368	-1.3718459809271179e-05	-1.5833845792001532e-05	-0.0001119055785268248	-0.000108955848989329	-8.877823513530039e-05	-0.0001291155417459563	-8.074013402191024e-05	-0.00023653362349508223	-0.00014346662433217783	-0.00010931495413598206	-1.7328314934127043e-05	-7.25257446875927e-05	-0.00012774075496801385	-2.235384243319352e-05	-5.040416815019952e-05	-0.00032637755038849046	3.7830514739758916e-05	-4.1322061214470094e-06	-4.025172986192084e-05	-8.715661820029466e-05	0.0002274498686497357	-5.653892093650138e-05	-6.047291410147762e-05	-0.0001865877412453985	-1.5871351542686357e-05	-0.000514942410472169	-6.52097673288655e-05	-0.00010349999596206958	-0.00038752370060495195	-0.00010776589396771844	-8.181652021907365e-05	0.0011538822689985914	-0.00015414682512883778	-7.773193597551918e-05	-0.00013853332518917884	4.9577627598823e-05	-6.264382687128785e-05	-5.046548183019897e-05	-0.0002081586262824659	-0.00010181152662006807	-4.422973359886716e-05	-1.2189664554669547e-05	-0.00017811069031207387	-0.00035063120544662034	-0.00037313812941157826	-0.0001334915658135064	-0.00022866890819913687	3.735040579296893e-05	1.6710954482702973e-05	-0.00010055829247701285	-6.278229479560197e-07	4.078172877110568e-05	-0.0002487780845989774	-3.7386543719413207e-05	-4.548000530538528e-05	-0.00015752297751705127	-3.9978038031281746e-05	-0.00018467827777832809	-0.0002502033679699089	-0.00020451139620464385	-0.0001156704783995568	-0.00014670891375333678	3.582494038395535e-06	-3.2627816043030165e-05	-8.568984749433255e-05	-4.425765232750583e-05	-0.00025676646513788753	-7.803207585107808e-05	0.0004906746415315561	0.0053734717618838185	0.0037655072658600254	-0.00014072814348778094	3.905602268543457e-05	1.2133853799568162e-05	-9.523114671200973e-06	0.0003564131508344184	-0.00024900615342445144	-6.999265872006815e-05	-9.828962189219634e-05	-0.00012546904969558683	-0.00013853628211908537	-6.574440523726935e-05	-8.403324287241025e-05	4.01613427523553e-06	-4.688954529351493e-05	-2.8106553554783786e-05	-1.970302446974797e-05	-0.0003718599039818706	-0.0002412379517377742	-0.0002721160277930552	-0.0004526161483051144	-8.445789404340837e-05	-6.939687282818174e-05	-6.217828076017456e-06	-1.821089365045599e-05	-9.605170120555521e-05	-5.38731216833778e-05	-4.595172877902497e-05	5.1934828004403256e-05	-0.00015748948157723276	-0.00019526291575282202	-0.00042260062045048767	-0.00022093174282757026	-0.0001878839823723441	-0.00012754045326072704	6.257143313578743e-05	-7.600169373308104e-05	-0.0002589038870622557	0.00011993508682530789	-9.193898811966432e-05	-0.00010015112273432796	-6.738195284689936e-05	-0.0002509473668126438	-0.00012797690547408031	0.0002555581651233007	-0.00010381035311829316	-0.00011979908052691175	1.4013503775137465e-05	0.0003865326205310775	-5.104031063349793e-06	2.633831895606673e-05	-0.00014387211142352516	-0.00024444434548443145	-0.0003176892942044122	-0.00027152690284555	-0.00017737370411646865	-0.0003740830175104849	-0.0001006343690173521	-8.489368698436686e-05	-4.5917920343136514e-05	-0.00021348702658847724	-8.049591690358346e-05	-0.00018543257694077225	-0.00026171737819279995	0.00019506504181955397	-6.834411010973556e-05	-0.00010185863088673105	-0.00026341032391878524	-0.00026249359691147406	-2.459199061864036e-05	-0.0002315275536826426	-2.2100967231684626e-05	2.7880360354701975e-06	-0.0001189964388207737	-0.00010889810494276341	-0.0005060206907857295	-0.0001075968974590132	-0.0002020916219127945	-3.592381579582608e-05	-2.9971576890494107e-05	-6.862514560317148e-05	-6.0904689758959854e-05	-0.00032378520518156026	3.702784092880075e-05	0.00018429549653138581	-0.000188326562597223	4.521601406856024e-05	-5.287970151402795e-05	-0.0001257149876393309	-0.0001138236535725117	-0.0001578009489350974	-7.903863337022297e-05	-0.00010013528406885924	-0.00013638826826912757	-0.00013773986452328654	-0.00011694679907375712	-6.178008924174702e-05	-0.00017011490043413778	2.4555523961048527e-05	-0.00017191834226622203	-7.731904624090708e-05	-0.00040353974644532023	-9.052441775622286e-05	-4.312921853023223e-05	-0.00017545715068259272	-0.00013980040670129686	-9.881556847804819e-05	-0.00027538424873901023	-0.00011183116274000324	-0.00040399368852097017	-0.000676558706961841	0.0036335744552509707	-7.534402515428019e-05	-0.00011220611879188388	-7.942982030598828e-05	-0.00019328738480433035	-0.000309166571278757	-0.0003773927518354196	-4.445909551461117e-06	-0.00044791677138070494	-0.0003242839738656322	-0.0006308127915854859	-7.14069883476457e-05	-0.0003470537562366081	-9.301707663019807e-05	-0.00021619899159410876	-0.00012834584861244567	-0.00011076124005742818	-0.00013443186735091832	-0.0001515090455510324	0.00013208498401482045	-0.00021789837586620123	-0.00039500767101871597	-9.09130586586299e-05	-2.867910073084312e-05	-0.00012351353540785028	-0.00032508587080137217	-0.00037667392569855807	-4.5880004121505344e-05	0.0006306626086467186	-0.0001102026143591711	-1.9323348268083966e-05	-0.0001535152934537332	-7.984138335793258e-05	2.4067036908639914e-05	-2.1009934482452586e-05	-0.00010582452432036007	-0.0001053206474952553	3.631645171883562e-05	-0.0001880057614722878	-2.1283780850344646e-05	3.6561293860338425e-05	0.0016192704492426209	-1.1484825850931995e-05	-0.00011936447336504487	-0.00033865544906064575	-0.00018253753815692333	-0.00022106491424229614	-0.0003585217196377196	-0.00017645699289082692	-5.7026810899470834e-05	-1.5500910860748833e-05	-4.7247665435359806e-05	-8.826015039338458e-05	-0.00011246762067695522	-5.407404853372771e-05	-0.00011604820996603548	-0.00022628011953727153	-0.00014160947413220315	-0.0004054371987263563	-7.153102324777385e-05	-9.84254431981322e-05	-0.00019241018333507467	-6.309146475543452e-05	-7.917910444505153e-05	-0.00020620861379600934	-0.0002863368492014334	-0.00018773696246019206	-8.521461685499734e-05	0.0001294336881124515	-0.00020844203622479653	-0.0003167895591208256	-0.00012415006541157276	-0.0001881259486025987	-0.00018827740880622464	8.985968348203458e-07	3.0053963554425994e-05	-5.455450686827077e-05	-0.00015227111444328866	-4.1710149437562014e-05	-7.044173010191191e-05	-0.00026525224193990333	-0.0002662496339078109	-0.00039279255934721974	-3.461474773797303e-05	-0.000319685484749085	-0.0002516682298197171	0.0007817020963594832	-5.544672664292654e-05	-1.4597786635482499e-05	-1.8720022419035822e-05	-9.350635471123518e-05	-0.00022161834760540096	-0.00016121633743434066	-2.4080712791842524e-05	-0.000292411140421957	-0.0001806314437354367	-0.0003209296503523465	-0.00015537283052918587	3.933762428770816e-05	-0.00028641131346930355	-9.016400801238828e-05	-0.0001625888544445107	-2.9645295456840632e-05	-0.0004967723269958907	-0.00012365578754293695	9.067422920378963e-05	-7.090544803180312e-05	-0.00014971291248813925	0.0046390868503593755	-0.00014960785282718808	-5.7854299853500095e-05	-0.000150054158986143	-8.411260762752884e-05	-0.0005110052241463312	-0.000606753115682694	-2.536554002865784e-05	-0.00011567395032215451	0.00391429800718923	-3.5382841735928315e-05	-2.091668959000619e-05	-8.99313061256678e-05	-0.0003549781070564371	-5.683986986180249e-05	9.974285222998263e-06	-0.00028018991668249675	-5.358785844483324e-05	3.075555620780195e-05	-3.507636292155651e-05	-7.870602864822339e-05	-0.00023214167184322905	-0.00010164289216064271	-0.0004493631100645546	0.00011013188506772094	-0.00010489606755214955	-1.7745857692007813e-05	-1.366891279692971e-05	-6.471172630946855e-06	-0.00011327386032010048	-4.378717709680338e-05	-0.00035521888317496396	-0.0005929347417810754	-0.00018178106127404007	-0.00010960676287013712	-0.00028176947355444454	-0.00017725357607905782	-0.00024626084672825326	-0.00016974600809701782	-0.00022838175073537986	-0.00013848174449934618	-8.852474931601797e-05	-0.0005472808990087555	-1.2144873202910702e-05	2.3630826654177022e-05	5.379950370634832e-06	-2.867758085387731e-05	-5.17232935799959e-05	-0.00013018756617602453	-8.646750840232738e-05	-0.0002339527820467733	-7.098772572459032e-05	-0.00022754162696274528	-0.00030656301136174817	-0.00010587953749704405	-0.000186857038417067	-0.0001432537839238569	-0.00021991063862751442	-0.0003022220768732964	-4.5459311712039194e-06	-0.0003580337147327147	-0.00019735429052897488	-4.638867484381876e-06	-0.00017664945182118417	-9.707585022821277e-05	-0.0001266886246793031	-0.00010569653654022238	-7.071098252655738e-05	-0.00011487495951265348	-0.00018468557114020013	-0.00010229329366052267	-1.675885256203853e-05	0.0011102851711269285	-8.589803774236617e-05	-6.299142767434283e-05	-0.0001974596667089044	-0.0001664122369922508	-0.00022285034088456384	-5.968758018933611e-05	6.103053667115623e-05	-6.437442594862737e-05	-0.00011035612982113431	-5.389526106869545e-05	-7.952653966980682e-05	-0.00014603922473166957	-5.171646968067147e-05	-0.00015691919100105457	-0.0001411226889155743	-0.00011865261555240027	-0.0002650094061350323	-0.00018879219107957587	-0.00010365807755403549	0.0002318685769986989	-0.00032493749076156986	-4.473933876349745e-05	-0.00038879866127087767	-4.116800538409164e-05	-7.867991951829813e-05	0.00011549339386572245	-0.0002437776012506722	-5.547654998970933e-05	-6.839694808556545e-05	-0.00014255998210263286	-0.0003093577231018183	-9.719652474777534e-05	-0.00016297305536373892	-0.0002149643142585666	-6.0523747524083706e-05	-0.00012162746383786995	-0.00010970931605262163	-0.00011754135107934484	-0.00016935901497764394	-0.0002679539684899566	-0.00036201775881411323	-0.00026091494770486614	-0.000339091505536209	-6.317233917487074e-05	-0.0001670328824532746	-0.00045448156708302573	-0.00031258578897242146	-0.0001934491388905904	-6.0467675667457824e-05	-6.956956947466359e-05	-0.00020309092229579682	-2.6354068940285188e-06	-0.00012323329130584193	-0.000189622373228289	-5.021540096392642e-05	-9.800406249294355e-05	-4.45603477275817e-05	-0.0001532642266974384	-1.6206837658159992e-05	-0.0001769335488981972	0.00011239598558687303	0.00025509651064609514	-2.9808430978055513e-05	-6.158960347449804e-05	8.067057643383629e-05	-0.0002386298373446364	-0.00016111081021399296	-0.00014150337822033953	-2.2281199133961662e-05	-4.209143433120672e-05	0.00010886549125097943	-6.434572660901271e-05	-0.00020549370526909126	4.44861307264286e-05	-0.0004975863012362218	-0.00016618220883151194	-0.00021713468860030667	-0.00017744446353588285	-0.00024063461601322333	-9.7897858941547e-05	-0.00010466341663930262	-0.00010136998975387438	-0.00012820883317292547	-6.70976693461407e-05	-0.0002529435998481904	0.00014121460265621334	-0.00048233832031279676	-0.00012074822061451174	-0.00011819565605587255	-9.78730562899422e-05	-0.00011304904026112094	-0.00013390546222444456	-8.249649923768336e-05	-5.1956942616817096e-05	-4.271827930223788e-05	3.444919555959743e-05	-3.54519605036766e-05	-2.734642130155267e-05	-0.00016494168466395223	-0.0005291685113563586	1.3926640644174524e-05	-6.281863892134284e-05	-0.00017520306679106665	6.776269801587686e-05	5.275566211056874e-05	-7.679103854573791e-05	-0.00014813823810516492	-0.00021783647316431505	-0.00025895614274428283	-0.0001685916426607059	-0.0002712742454929516	-0.00025852996384119096	-0.0003229817489274696	-0.00027410406354578544	-0.00016314519620430512	-0.000111904299288885	0.0002996000699926137	-0.00012770855739427863	-4.1840248803521784e-05	-5.8649443459400346e-05	-0.0003369268515980486	-0.000247886970981919	-4.2423742887793514e-05	-0.00020237958563256594	-0.00040126181545322565	-0.00026281683336846015	-0.00014352683000149147	-9.147948565617284e-05	-0.00022565492732389358	-0.0001357661811337511	3.887674736280897e-06	-0.00026144462265583417	1.9267469979411393e-05	-0.00016062418965618727	-1.9588147658689413e-06	-0.0002107902142159645	-0.00013593237620621428	0.00014635115680963775	-3.6353845582732675e-05	-5.046548165977584e-05	0.0004961029442951244	-5.3052643457581115e-05	-0.00022169680066837664	-0.00017607603338335825	-5.940843210869217e-05	-0.0003460694043619682	4.7749659994283395e-06	-0.0003488010615029142	-0.00017610183268362953	-0.0001479320541028669	-0.0003397623821726898	-0.0001814999394699548	-0.0001488285496973038	-0.0001757187349297009	-0.0001941798404967547	-0.00015001914447165368	-0.00023179114312005578	-3.3883362878034574e-05	-8.899652449190303e-05	-4.0387303342938406e-05	-0.00023993489095501018	6.973775945068348e-06	-3.842360327768565e-05	-1.2309351516851014e-05	-1.3144536848658005e-05	-4.9505888766644076e-05	-0.0001048298393659729	-0.00013242696449666005	-0.00018139085055915376	0.000502068077223969	-9.877204560715641e-05	-0.0003620404894274379	-0.00026793098885623023	-0.00020948395426179003	-7.704945978121141e-05	-6.483737300307715e-05	-0.0001617436690012743	-0.00010894601724314143	-0.0002213946242585726	-0.00015305345626256066	-2.9121139261971846e-06	-0.00013193723370171203	-0.00015505271457853678	-0.00032015882033201794	-8.341771720460652e-06	0.0019355780451373473	-0.0002486073257089273	-0.00014274780879505036	1.5171969336530159e-05	0.00017173331611338347	-7.80640056317739e-05	-0.0001144569218842018	-0.00010460382579973156	-5.44916091351531e-06	-0.00024146751796063747	0.0016317014615454626	-0.0003212918867603995	-0.00020121779806131938	-5.533163839979714e-05	-0.00016315567801930466	-0.00027931722541449887	-0.00013699397566199317	4.5701792190551695e-07	-0.00012610051703661733	-0.00014330585821651533	-0.0003067234297928889	0.0005699982529120979	-6.181697605931195e-05	-0.00022419884189593653	-0.00019317771623964268	-0.0001315074807552833	-4.9225335876944086e-05	-0.00012371542049218197	-0.00017489737899809693	-0.00021740380473321295	-0.0001587009027500957	-0.000231209860007653	-0.00010316660356213943	-0.00041722049256508404	-0.00010525773896824612	-0.00027571601289439547	-0.0003015231975227697	-0.0003772505831915274	-0.00011097281160302939	-5.800481838943939e-05	-6.914144955578743e-05	-0.00021751465964215923	-0.00014960010490455225	-0.00022370008596170186	-0.000134904387690358	-0.0016908083871274595	-8.104616124092912e-05	0.0003265256411131188	-0.00019427949741127574	2.8325617428456355e-05	-0.00012595324187297382	-5.948258432290163e-05	-1.3493583451379437e-05	0.004603332907833274	-2.44004857714806e-05	-1.0351191256327036e-05	-1.288158627679669e-05	-0.00010987944953706714	-3.556708691675525e-05	4.602368628926274e-05	-0.0005643451926068063	-2.214467285690758e-05	8.766175281542674e-05	-0.00011588480592663094	-6.769292689257737e-05	-9.480252597249758e-05	-0.00033714174909146475	-0.00011328219556887581	-0.00012613607599291696	-7.485019589744444e-05	0.001212699179550821	0.0022429773671855486	-0.00031737637628021073	-0.0004146770709772452	-1.7201842640244727e-05	-2.856054241564049e-05	-6.530962891438786e-05	-6.269009099091269e-05	-5.26672708323532e-05	-0.00017169457940321848	-1.7876502107214093e-05	-6.137819532105033e-05	-7.838174940193335e-05	-0.0002645331245093603	-0.00014385329040791274	-0.00010849635033613799	-0.00020711195807033645	-0.00021917452288677835	-0.00013357398051676522	-0.00017243648547716337	-6.824126661449213e-05	-4.910820877553832e-05	-0.00024338423771665685	-8.21590162242134e-05	-0.0003123754411278018	3.606698054592556e-05	-0.00015590676552700223	-7.060888845293794e-05	-6.711056854102363e-05	-1.3888618593817317e-06	-0.00010099501284241824	-0.0003826521998357601	-0.00044291962050869424	-0.0003532583045636654	-0.00032943243790615654	-0.00042043038083663394	-9.62536126319568e-05	-0.00014709084577563093	-2.9843304590316018e-05	-0.00026634621636106946	-0.00015682295103091747	-4.0285812299270685e-05	-0.0002803639284679603	-0.00018639491855499914	-0.0003174189104712914	-0.00014764875677483665	5.209613476452028e-05	-1.1525785120795024e-05	3.3432787616372413e-06	7.270198208208531e-06	-0.00032548264895837763	-9.050866457295196e-05	-0.0002463245524631726	-0.00016382445222492458	-6.876816783883937e-05	-8.284440014320733e-05	-6.224588187080252e-05	-0.00021218888225901073	-5.798485068399704e-05	-4.6116737776036346e-05	-0.0005579798411146416	-0.00018272488684850356	-1.6055244138434906e-05	-8.326088127165098e-05	-8.767623343325078e-05	0.0001642884191995667	-0.0002307509938212457	-7.062383672761463e-06	-9.395155977750427e-05	0.0003074136112944287	-0.00021403002790604397	-0.00023512288589490115	-1.4095763442184489e-05	-0.00011344322468806917	6.959090775278652e-05	-6.093353208084311e-05	0.004501969551223535	0.0011529438950209166	0.00029638464095200936	-4.490746831687051e-06	-0.00021862811550443757	-0.00032869662086645055	-0.0002649607429506776	-7.783809242168242e-05	-0.0007932254456993798	-0.000154138556626852	-2.9097165982403172e-05	-0.00018438016264895376	-6.731675709859971e-06	-7.790102846565947e-05	-0.0001158001327269804	-0.00015478622125789473	-7.960519496455464e-05	0.00019559056090970428	-0.00024168490356045997	-0.00034238954775336325	-0.00013350524939511647	-0.00014602276767274354	-0.00013776242620934843	-0.00017599048926959739	-6.950314551452307e-05	-0.0001900757232333337	-0.0002957124103085247	-0.00022402433675298424	-0.0001527446242889049	-9.40317825593034e-05	-1.6763137345795614e-05	-7.656477632657451e-05	-0.0003531285150690639	-0.0005898092395855973	-0.0003516460283970993	-0.00017041476956497132	-0.00019115286661561295	-0.00013757156038293012	-0.00024986186977997025	-0.0004249694106169969	-0.00018049382325725864	-0.0002816742362330114	-8.213205281894937e-05	-8.748840312826144e-05	-6.407432984141367e-05	-0.00011247128610085667	-1.060003994916513e-05	-1.068312148402251e-05	-4.095410995193642e-05	-1.6273015591310928e-05	-8.744206513978664e-05	-0.00013311772942786995	-0.00037003364488313157	-0.00039582528399573235	-0.00036787165496178964	-7.282886361498883e-06	-0.00016076112958966833	-8.378124422584661e-05	-5.079264045857071e-05	-0.00010365694491163255	-0.00017078284019104924	-0.00019873302296412594	-6.51190727198387e-05	-0.00010743244297307117	-0.0001621048483495334	-5.238339674383524e-05	-5.821084926222695e-05	-0.00018628244410499105	-0.00016552782737112634	-0.00012418696607681604	-0.00011716854295409209	-0.00042361624405280073	3.660597422076251e-05	-0.00011304835959189808	-3.9878431085363844e-05	5.284066129420583e-05	-5.544608935790184e-05	-9.437295875060694e-05	-0.00014067890270079295	-0.00010830458388693991	-4.354712233551261e-05	-0.0001242093610339198	-2.7236337680972697e-05	-5.3769083158616535e-05	-0.000179484929809615	-5.453020713733736e-05	-5.85705006735632e-05	-4.416396161651123e-05	6.731964714869199e-05	-6.174615797379075e-05	1.864391607528091e-05	-8.354960123559054e-05	-3.628171877785698e-05	-0.00019228773458807518	-1.9112116347060505e-05	6.016464328743944e-05	-3.528562105946583e-05	-3.1908301265875494e-05	-0.00039379709347485756	-0.0003622554388450859	-0.0006401743964442925	0.0001310511031374501	-0.0003872809366039433	-9.947570153340169e-05	-0.00024301257244664618	-0.0004111759479966378	-0.0006044101331538062	-7.900729232775067e-05	-4.3326486557170915e-05	-7.076352436694872e-05	-4.313994839831449e-05	0.00013025552052959105	-3.6527507304699725e-05	-7.86808009868347e-05	-0.00014927285606198	-9.762910982401941e-05	-0.00033094861600501486	7.303839556959333e-05	-0.0001422244945644477	0.002434980820719755	-0.00013353056398879398	-2.8905802749644503e-05	-0.0003157374265949402	-8.908525374042497e-05	-1.3975654775789534e-05	4.948224132187582e-05	-0.00017296010104670193	-3.43217609535299e-05	-8.689033426300629e-05	7.346915886161192e-05	-4.7484626781536105e-05	6.859764820238158e-05	-9.267066527029689e-05	-0.0003075949946061137	-0.0001257316168515658	-0.0004117612199843037	-0.00016289543295968547	-0.00023859188883219924	-2.3722048452840428e-05	-1.5791576797209037e-05	-1.5913979109889894e-05	0.00483283469498062	-0.00016986296723784736	-4.2387296603516744e-05	-0.00020375368003588078	-4.774074580261732e-05	-5.173836948302432e-05	0.0007817431505063848	0.00029712632720995833	-0.00010332240140118792	-0.0002751708482431043	-3.058872684574821e-05	-0.00013179619761978875	-0.00024360357068379355	-0.00021162172603768513	-0.0004658295587004523	-0.00012972578678379254	-0.00012066430536595058	-0.00012336534542324769	0.00042772185190689653	-1.6211864379271997e-05	-3.542161722046127e-05	4.2298354552580614e-05	0.004981421332584294	-2.2088895473238064e-05	0.0008829035677084893	0.0014254957242175476	-6.108438781056007e-05	-5.953499097652202e-05	-0.0002335697747954605	-0.00020407594072635355	-9.400753351956679e-05	-5.7811745320232356e-05	-0.00015019420551482527	-0.0001800796049053225	-8.522452976905308e-05	-9.550776398531592e-05	-6.859988861706581e-05	-5.82368056794928e-05	-0.00010516445289839518	-0.00017994545146246264	-1.4904298247575886e-05	-9.846934724829114e-05	-3.4276483874687865e-05	-0.00010307216269456038	-0.00016062056319341507	-4.351846892038935e-05	-5.0691172283521486e-06	-4.630378060840309e-05	-6.1026639003299894e-05	-0.00012464420348713958	-0.00034755459671822765	-0.00020650835388577327	-9.339726621543426e-05	0.0017743444069321292	1.0267415601355883e-05	-0.00028048335205082094	-5.4918586721424895e-06	-6.287686879474337e-05	5.8504675553366896e-05	3.0210297272312725e-06	-7.055565911837031e-05	-2.5150816572824064e-06	-0.00011232747464156955	-0.0002169373558192602	-0.00011536405092390759	-4.783785684726932e-05	-0.00023642541105175122	-0.00028539346536771707	-0.0001196969478081805	-0.00047667847224448686	-1.5036023491545036e-05	-0.00020955293399686892	0.001509959045286269	0.0003493603864615377	-0.00035136491117559977	-6.421111933844472e-05	-7.914361742992109e-05	-0.0001269286953154334	-0.00017688030784016162	-0.00015108635452341365	0.00013931270667764622	-0.00012968875096883248	-9.630200484651699e-05	-0.0002449362734444543	-0.00017210823603395765	-4.552457984210007e-05	-2.672799514684395e-05	-0.00022797755773021464	-0.00011202853006326838	-4.854862836319269e-05	-4.535608244888997e-05	-4.9365633959906766e-05	-3.972892539897869e-05	-0.00012238628922371563	-3.0027532022976867e-05	-8.783496718035783e-05	-0.0002826685575302483	-5.664187298789162e-05	5.5191855704106627e-05	-5.3455687971545884e-05	-4.740114772484918e-05	4.572563293145057e-05	-0.0001035649821642083	-4.8348144468835216e-05	-0.00010405873996350117	-0.00012001470805860157	-0.00016664894621788481	1.2719430984657493e-05	-6.355860462733089e-05	-6.039365410414288e-05	-4.833838752978394e-05	-2.0474316102415264e-05	9.096341658683774e-05	7.701057803300308e-06	-0.00047895194689546316	-0.00031124387119875366	-0.0001260730454072114	-0.0001586275046171201	-0.00011264974832159776	-4.568635327287741e-05	-4.1664918255743164e-05	1.7728804056214765e-06	-0.0002900205319486334	-0.0001078483353449201	-7.583064557145592e-05	-1.25980275455442e-05	-0.00015602588101400192	0.0001026041606539623	-0.00022237662562301196	-0.0004993189772891873	-0.00017431832723038205	-6.584539520039242e-05	-0.00023008967542543178	-0.0005326081873887352	-8.809456840903437e-05	-0.00021185723323634097	-0.00031280792652477125	-3.227426494465953e-05	0.0008931845040632199	-0.0006110514813147445	-0.00010061113915540029	-4.3186296962920125e-05	-4.630073794871174e-05	-1.7413129733992752e-05	-0.00017546938811810754	8.559784853205612e-05	0.00010688005433980113	-7.917063854214412e-05	-0.0002238044628923013	0.0004968503742923544	4.861595635947831e-05	-2.988209614904062e-05	-0.00024515784947897536	-0.00024420536660630407	-2.565735921392896e-05	-8.964682742893256e-05	-0.00029109863827308347	5.7027412396351915e-06	-1.821277767450911e-05	-1.7623360901122135e-05	5.750057823632666e-05	-4.2448888239196324e-05	-9.583526256051476e-05	-7.405314196185613e-05	-1.8154857166122914e-05	-7.830412779297085e-05	-0.0002618516332251732	-0.0005404614311328021	-0.00017839652806408556	-0.00011934586654929376	6.823567435037265e-05	-7.435437640642122e-05	-0.00022559237655695992	-0.00041648816318758423	-0.00027017194329161505	0.0004427058272867882	-0.00046200496657322875	-0.00048097488999197547	-0.00038592526752209564	-8.090357671460196e-05	8.38400320526889e-05	3.017350802142345e-05	0.006077564972460062	-0.00031504181203144177	-0.0001224702004427131	-0.0003206954639495814	-7.470320655816586e-05	-3.1448032913711234e-05	-0.00039169764458396914	-0.0001973775179137288	-5.2737477719431796e-05	-3.318567200156965e-05	-0.00010348651061370829	-5.718448364951236e-05	-0.0003708179042703309	-8.570077133672328e-05	-3.153520368498022e-06	-3.617839636094533e-06	-0.0003981260278817086	-0.00037286935867298575	-0.00029799137013999466	-0.0002916714024866865	-1.3979776639371235e-05	-0.000307315410928937	-0.00021103434304401263	0.002169491078385826	0.00013925318879323508	-0.0003872736515049471	-3.064425349037677e-05	6.662685907497741e-05	-8.287930624244108e-05	-0.00035563255728335546	-2.8774584524158116e-05	-8.156227466858843e-05	-8.201798923199813e-05	-7.656055289488749e-05	-0.0002164822854509038	-3.7209373037895566e-05	-0.00014228512710663516	-0.00011019890122059486	-2.9553936457748938e-05	-0.0002781107826134062	-3.674017119306377e-05	2.0631693541226323e-05	-0.000246451047369353	-3.679692758947555e-05	0.00014993654250450332	-0.00026444430069926965	-0.00016520151421883217	-0.00020946779018091898	-0.0003009884180131069	7.966213404077453e-06	-0.00014834346535630698	-0.00013180645064239614	-0.0002635916980274211	8.662655306550733e-05	-9.101723608174e-05	6.35675291932668e-05	7.047815386248376e-05	9.691472692196148e-06	-9.531212282616959e-05	4.9551079355372676e-05	-0.00041534577470683163	-0.0001704145035813964	-2.703051874067997e-05	-8.769650660224141e-05	-0.00010212885622465404	-3.6309327952093204e-05	-0.00019356181628154122	-0.00010683774959911305	-0.00030616829108700324	-0.0003648403534692047	-0.0002110499489515004	-3.76859690053792e-05	-3.8683126714027145e-05	-3.2167038432732723e-05	-7.187420381284588e-05	-0.00010546724925641565	-0.00016653871186714494	6.44569214401583e-06	-2.9149828589010733e-05	4.162494305304081e-05	-0.00011896415596286144	-0.00011791952908849809	-0.00012191531072863167	-9.571879212654213e-05	-0.00024082575431568428	-0.00022891418973773478	-0.00021640721572435196	-9.17744774082244e-05	-0.00024582413141935826	-0.000295153861798337	-0.00020286473731482007	-0.0003215114163607686	-0.00015307745601810977	-0.00010181362406283402	-1.4555205313278359e-05	-0.00011186106446280133	-7.560595932084708e-06	0.000336122278526658	-0.00018435901823012782	-0.00018488920929290618	-0.00015599493620395034	-0.0002084034796110779	-0.00017593001382170396	-0.000410853192641413	-0.00027338699693586814	-3.928037451613429e-06	0.000755394494924312	-4.635250249885502e-05	-0.00011101005420404739	-4.71093200786302e-05	-6.560292349215493e-05	0.0004245741483469381	-0.00010784253211602061	-0.000350542863916575	0.00010073333394768052	-0.00011775651704044778	-4.744256400802645e-05	-0.00012582353043057273	-6.470259254881917e-05	-4.2101230974885535e-05	-2.9920640572157927e-05	-1.7406028228071826e-05	6.790935123714609e-06	-3.339136971220765e-05	-3.7725735020144415e-05	-0.00010940886771502431	6.607395692502426e-05	-3.780825140477918e-05	0.0006326648576047646	0.00037516569087934034	-0.00046031961681080886	-5.144793175928738e-05	-4.287300007384787e-05	-3.697772568558186e-05	-7.2445287564222954e-06	-4.555054846336059e-05	-4.090871779142755e-05	2.3170804305835882e-05	-8.211752161764072e-05	-0.00015376392620037736	-0.0002727119080597952	-0.0002826681243773757	-0.00017486705665904014	-0.00018272041110070994	-5.691060798514696e-05	-1.9625110994048573e-05	-1.869080987134383e-05	-1.0282376617736659e-05	1.5095483956012404e-05	0.00013722796033218884	-2.4046431451489912e-05	7.745612865932439e-05	-2.444911304186995e-05	-0.000504282061751401	-0.00019625297701384226	-2.2528761980203942e-05	-0.00018356325013187529	-0.00018885233286242598	-0.00013328061111702604	-0.00012848476116989268	-0.00014966694936077122	-0.00011241028394826506	-0.00014083081720345347	-7.666465883630005e-05	-8.159987747428052e-05	-0.00010588940677509004	-9.958035203740811e-05	-0.00022750244289654028	-0.0002526359468511528	-0.0001780324840054781	-0.00019133779519600356	-0.00031415216995792495	-0.0001317512024922827	-0.00014712231427042413	-8.170348740380577e-05	-1.8203956380795012e-05	-0.0002412083574819055	-0.0003446886696755339	-0.00033190802019308533	-5.7517660018347605e-05	-0.00011361281304104493	0.00013002157392562967	-0.00017301102770931172	-0.0007032315003380069	-0.000119589260868749	-0.0001790837879177594	-0.0002812137583516077	-0.00021219687321016384	-0.00016337959571605101	-0.00019172423334392447	-0.0002421536142368605	-0.00036642021094033373	-0.00043269273449912866	-0.0001084328557027663	-6.339204183522839e-05	-0.00017142230004742125	-5.197960997360661e-05	-0.00016706288764473657	-0.00016902381042659757	-4.2523833049137206e-05	-0.00012117267039485357	-0.00013051984239755132	-7.889637760537287e-05	0.00148391785389433	-2.372177076140658e-05	-7.132584950442148e-05	1.1152285879249593e-06	0.00018723732988579916	-5.439718365489831e-05	-0.00014642319686293366	-0.00017573042078867525	-0.00010447934154543617	-0.0003732732590512326	-0.00023976019761689856	0.00024324965854442457	0.0007077239612553603	-0.00035641879093262387	-0.00019246834696115875	0.0001024840695891997	-0.0001576808806270265	-2.5253673837526532e-05	4.937435272776793e-05	-0.00015489067113473319	-1.685193977971718e-05	-9.322823109601762e-05	-6.92094858711551e-05	-4.2514138598923564e-05	-3.79611131822758e-05	-0.00013803443722162022	-0.0005318850281318744	-0.0003004191468659697	-0.0002953142616511243	-0.00030180144751980635	-0.00038775685097116084	-0.00011886321169809679	-9.851687371966792e-05	-4.43859868180445e-05	-5.3423519697177796e-05	-2.394231918560043e-05	-0.00014379502501178523	-6.537667481658533e-05	-3.953351425093201e-05	-0.000288581135009376	-0.00016018549639184478	-0.0002593022427494986	-0.00029525476977536677	-0.00012338756270426434	-0.00023298066530148847	-0.00022625088876119498	-0.00013128545265807064	-0.00013741734381276342	1.1006079632713985e-05	-2.2380610695075553e-05	-0.00025540930763994526	-0.0003325299467229709	-0.0003700801939943347	-6.857295842279163e-05	0.0006868080121396147	0.001752370246480003	-0.0006261745973565801	-9.76445816694733e-05	-0.00017297627894901477	-0.0002006415996592023	-0.00010548284112716365	-0.00037003622480318504	-4.573944085996991e-05	-5.7816384408598e-06	-0.00020724090297153695	-0.0003498070508178169	-8.481398023990781e-05	-0.00017999019703799087	-6.33942704790849e-05	-2.9871260610163386e-05	-0.00012704639897890795	-0.0002985959520101529	-0.00016739519219985697	5.404542541958474e-05	-8.851177140702721e-05	-6.37930092283888e-05	-0.00011662598311717685	-4.5445323723590404e-05	-9.352841164201357e-05	-0.0001553756100481065	-2.863535081669468e-06	-0.00026811198767240954	-0.00017771468516465414	-6.787269182326488e-05	0.0001793321406252568	-0.0001228287518697201	0.00011182973625446998	-1.1638329077723204e-05	-0.00034996001695196573	-0.00014122454918649003	-0.00011331673270010501	-0.0002909656924546853	-4.38364914413496e-05	-9.014104614050461e-05	-9.633749863433914e-05	-3.957796708112293e-05	-4.8969072827948565e-05	-0.00023427702475384193	-0.0004380151369892248	-0.00027162378258763247	-7.19756458276656e-05	-7.415340135337867e-05	-0.0002323359681829916	-0.00011514317125917498	-8.529004514607219e-05	-0.00031591618922038856	1.0515851829795327e-05	-5.88961066441719e-05	-0.00039773286880061574	6.050142264093442e-05	-0.0001366196754263741	-0.0003833508383405805	-0.00022224655694827667	-7.072153711739436e-05	-7.373054859692071e-05	-0.0002043605686735062	-8.841637516101139e-05	-0.00033308793370152314	-0.0001665704582557923	1.3570611271869243e-05	-0.00018916160054670885	-0.00014624823242020317	-1.1540771094885055e-05	-6.603257211173938e-05	-0.00014640889068204477	-3.3561107399751845e-05	-6.110100864632606e-05	-0.00010680103879100838	-0.00013237811278646785	-0.00023996919178814795	0.0028995423305652915	-6.361634710827686e-05	-0.0001457014432353857	-3.5746006200673296e-05	-4.093492010999352e-05	0.0009795783501663218	-6.125434527966741e-05	-0.00013919431305831488	-6.07675955745602e-05	-0.0001485843251109599	-0.00024215338874262527	7.438166190401695e-05	-0.0002464928514201428	-0.00013068858010128936	-0.0002479350189034377	0.0001882202088196717	-0.0003594373064799102	-4.4558052792443115e-05	-0.00017087729480513101	-4.614406997234092e-05	-0.0004909927412240317	0.0001527049402237889	0.00013582650504549647	-0.00011182960735493715	-0.0001138381231427448	-0.0005712862349622194	-0.0003035251124125951	-6.59535279344704e-05	-1.2348119896087795e-05	-0.0001679151351307538	-6.148729710571067e-05	-1.5313972892889305e-05	-6.95802264640047e-05	-0.00029425422033749	-0.000251306008646234	-0.00021772503706033258	-0.0005207115792472776	-0.0002121534644364691	-0.0005371429081542749	-0.00012541398918868357	-0.0005024089623657654	-0.00022537846073196786	-0.00011606046031250805	-9.727993428209716e-05	-0.00016155720041388926	-0.0001363610043692702	-0.0003782546176024669	-5.258664530463891e-05	-0.0003274353586303313	-0.00023538698905189887	-0.00045122139933495266	-0.0003756148429356428	-3.802493672094978e-05	-5.9913342496804566e-05	-5.3370975099907854e-05	9.230976608144703e-05	4.085571434021599e-05	-6.243217467678018e-05	-4.793702733766892e-05	-5.278403176633643e-05	-8.143776815394995e-05	-0.0003721456626052167	-5.67392111356349e-05	4.582607561061376e-06	-0.00015453838009537956	-4.4766726681316546e-05	-0.0003179448651402261	-4.842205477791538e-05	-7.125501183059589e-05	0.0007154333326113711	0.00023192907642037165	-3.001714755361588e-06	-0.0001287089174101241	-4.6312457802619584e-05	-3.7998719362737866e-05	-9.877415036762688e-06	-0.00010706753886565647	3.220404091390375e-05	-1.6151532851120004e-05	-0.00022081056289621474	3.104066542003273e-06	0.0004023664496230766	1.651694736191382e-05	-0.00016796599106280594	-7.740379012912857e-05	-0.0003348201236945746	-0.0001781304910533081	-0.0001510205253454365	-0.0001360959028188243	-0.00012758277699536716	-0.0001607136782536711	0.00010412780241249867	-0.00011113881566894404	-0.00022940268126461658	-0.00020251255308407858	-9.159959865943783e-05	-0.00013281493666600754	-9.904737963571978e-05	-9.12403242161885e-05	-2.175888037898107e-05	-9.179039625207637e-05	-0.000184578413874491	-5.364619556065998e-05	4.031484405226581e-06	-4.620988552081744e-05	-4.053382736409955e-05	1.6182997432901513e-05	-0.0004894351893789248	-0.0001482813122112845	-0.00019399363071485767	-0.00018446292715338356	-0.00022802660563797834	-7.84237955854072e-05	-5.052101988036953e-05	-8.353642839923017e-05	-0.0001151329480503908	-0.0003217703039499112	-0.0002499074636159553	-9.430005139871229e-05	-5.332677396228719e-05	-0.00011665743496221358	-0.00014487216737263498	-0.00016897239018833532	-0.00021888258878377675	-5.1974887586896234e-05	-0.0001412680880603787	-5.987422532372708e-06	-3.585512684092655e-05	-8.693705847466929e-05	-0.00011218706710021505	-1.0353991732579519e-05	-0.00023449847792499082	-9.716614772167601e-05	-0.0002496745601863839	-0.00022092197210216825	1.5261585606398588e-06	-0.00023031914208926862	-0.0003687835956448719	-2.835913126159382e-05	-8.981009424116008e-05	-0.0002645196452644597	-3.708978644642933e-05	-3.625067211802014e-05	-0.00011695080386027157	-4.881075931135458e-05	8.540073643009426e-05	-8.302955164157833e-05	-0.0001871004778110295	-0.00025957847133580106	-1.912425117181508e-05	-6.856471394753171e-06	-1.7837592195209315e-05	4.222722452604998e-05	-4.1469740024929253e-05	-0.00011600700522027757	-0.00036217242498680715	-0.00031026644671019137	0.003836868338918454	6.407307997572545e-05	-0.00021693000568550976	-2.385188844923465e-06	-0.00028963184069919265	-4.662079645335851e-05	-0.00024775412200566776	-0.00034174013065711197	2.0875366470954358e-05	-3.813257618845714e-05	-7.91210613427103e-05	-9.327584802089669e-05	-5.65295956387975e-05	-0.00012373204341211737	-2.223493057479092e-05	-3.833263995992309e-05	-3.626967031302403e-05	-0.00014621523272010672	-3.942623483499955e-05	-1.9838897103482983e-05	-4.464434520459403e-05	3.3371765382659533e-06	-5.708343477111363e-05	-0.00011293701021983449	-2.084395294431116e-05	-4.879555149333921e-05	2.3386067811466904e-05	-9.192673422469511e-05	-1.3744814549268063e-05	7.647214253653943e-06	-0.00012958249665757	-9.83549824663406e-05	-9.452204910990369e-05	-0.0001174277989726023	-0.0002797640818776932	-0.00020360468722562748	-3.5680424215168246e-05	-3.297975884059599e-05	-0.00025580480534860296	-3.1010624660895305e-05	5.5496915894179284e-05	-4.88902801104769e-05	-4.658896639684771e-05	1.109920436779807e-05	-2.6076556314220963e-05	-5.482806116235242e-05	-9.042125339025181e-05	-8.787651295494531e-05	-0.00023388173980002088	-0.00017418841900653447	-0.00014740417730724282	-0.00018292568974335945	-0.0004797013152144402	-4.718202410670579e-05	-2.2232050446872513e-05	5.002836468462509e-05	-6.0331028540275214e-05	-5.3886908305579315e-05	-6.0902093866169477e-05	-7.598309126617534e-05	-0.00013236464191912557	8.564698616579329e-05	-1.779459007340015e-05	-6.653823922298786e-05	-9.940952866405426e-05	-9.751460520970217e-05	8.761033255939479e-05	-3.0666235273526085e-05	-0.00012745753535576334	-5.925842572352377e-06	-0.00011338434069537627	-7.585383253142819e-05	-4.600337530492263e-05	-0.0002357483445722351	-0.0003243860195842991	-0.00010662489190371137	-0.00011586755923896917	0.0025395134988493865	-0.0006584167351251615	-7.236552427487406e-05	-0.0001539699782696046	-6.488787622419879e-05	-8.49331012814525e-05	-1.0253950415106446e-05	-8.58519638955185e-05	-0.0002595581614776914	0.00016837915036807256	7.047495187832662e-05	-0.0005237282193573439	-0.00044529519793560076	-1.5117604591935194e-05	-0.00014502082696813372	-9.250637780809506e-05	-0.0005248330657575865	-7.320712411970779e-05	-0.0004966944650385016	-0.0001143286798436244	-0.0005567128770797794	-9.105602904788972e-05	0.00010948246418755525	3.465074995086315e-05	-0.00024129158207540015	-0.00022426416399495876	-0.00010042352331938411	-9.791912648701434e-05	-7.630191244145335e-05	5.5221191175141736e-05	-6.002387285838361e-05	-4.544842491259131e-05	-7.045020321282567e-05	-5.464044783364056e-05	-0.00013006755012801908	0.0007487012697256314	7.111253327329863e-05	-0.00021367193807953866	-0.00010605395624379954	-0.0002771511381862316	-8.672218032480819e-05	-0.000150293532022229	-0.00020619946917446803	-8.666081727186653e-05	-2.8960503680618542e-05	-5.739706762691463e-05	-4.0513398975880305e-05	-4.169136997398998e-05	-7.269581296507596e-05	-0.00018642726029541909	-8.592141992044913e-05	-3.98121736420351e-05	-3.145942816929618e-05	-2.010403918885021e-05	-0.00011222136820803944	-0.00012550984274846159	-2.2196553178914845e-06	-0.0001331095420695694	-2.4712758709473867e-06	-6.594388864834675e-05	-8.544286101457389e-05	-0.0002720973533862679	-0.0002487649800734745	-0.00014300690428425367	-0.0003018031121219846	-0.00021096769254166461	-0.00012873338385381602	-7.1782180964192e-05	-0.00010288086551867495	-0.0004057316554715317	-0.000302639631102136	-0.00021876801462892239	5.779384487403628e-05	-0.0004233192436872675	-0.00011507324399590696	-9.266588194337785e-05	1.1054659864100497e-05	-8.743872307047639e-06	-4.1817487270516237e-05	-0.0002374684069581767	-2.5139051302282647e-05	-8.918409631842952e-05	-0.00038311843354054396	-6.544792659310343e-05	-0.00020106849775895595	-9.511087928296346e-05	-6.942556767863703e-05	-0.00011965968032277975	-0.00020993215111867966	-0.00013529747764212097	8.117141726782745e-05	-5.322803028211437e-05	-0.00011764571956215689	-9.385197346057641e-05	-0.00012783821400352046	-6.19226331451865e-05	-5.212229541847333e-06	-0.00014619060998925898	-0.0002855387965363724	-0.00023056604811240246	-3.442846030823319e-05	-0.00015456421682308303	-0.0001639366099073917	-3.627265497055546e-05	-5.547844021415773e-05	-0.00016327037345492652	-9.604488967933227e-05	-5.061758424609142e-05	9.425607774300961e-05	-0.00011261744470001354	-7.174024527331983e-05	-2.8896991112547934e-05	-1.5840442861126259e-06	-7.951132498740525e-05	3.4936631827645855e-06	-0.00015902039214461602	-8.344227640012118e-06	-4.0077870971971014e-05	0.00027984860966363893	0.00011740523723926265	3.1529047446874455e-05	-1.1373435903091716e-05	-9.157468103131758e-05	1.4445107886446545e-05	-0.00016733170667881104	-0.00016948515106751942	0.003325848981484265	-0.00032237614909474353	0.002140826657030665	-3.1883039219647345e-05	7.507780595534276e-05	5.119667256712369e-05	0.0029131966586435584	3.508199715167389e-05	-0.0004152735490617494	-0.0002380708374980598	-0.00023609928937405367	-0.00024401809959450875	-9.309312448015397e-05	-9.930998256329076e-05	-3.8576269698037847e-05	-6.195786005082578e-05	-0.00011391210122743952	-0.00010530736422498416	-0.00015543385579686823	-0.00024564897501212876	-0.0002469001896594816	-0.0001457724751939379	-8.057921989951937e-05	-6.138302373336723e-05	-5.134440737721215e-05	-0.00024441744875132606	-0.00030933880454594206	-0.0001662607039295327	-2.9927562862699703e-05	-0.0001635714456917119	-6.851322452598583e-05	-0.00045312630359652144	-0.0003729548607179934	-4.950620036274324e-05	-2.0331606650021524e-05	-0.0004883283336720406	0.00017517523993941072	0.0006251898001178945	0.0006199946698655507	-0.0002091842423647225	-0.00010144922623598345	-0.0002957100882467518	-0.00015839163243056638	-9.788729214772549e-05	-8.522944832161014e-05	-4.494885176475382e-05	-7.12613790450186e-05	-1.0236024177880724e-05	-0.0002628625025274615	-0.00026398504996500766	-2.0453016044271975e-05	-0.00013852007193887648	-6.031876095704803e-05	3.9245753306411866e-05	5.533993834740754e-05	-0.00012486700999398377	-0.00018705135196954315	-9.804356330292363e-05	-3.6747639812763695e-05	-9.778363086573369e-05	-0.00013491848819360212	-6.618462797329751e-05	-0.00010413315431493693	-0.0005191173762240882	-0.0005041490729823944	-0.00019970367944636668	-0.0002673571100097545	-4.971388420376404e-05	-9.551230153423769e-05	-5.3849898844056184e-05	-4.866309376666505e-06	-0.00038837733720264094	-0.0001611208985839242	-0.00022736028165312527	-7.299731317992352e-05	-8.749584947645977e-05	-3.315970933199698e-05	-2.9398571416984187e-05	-0.00014739488856742937	-0.00029202243976140916	-0.00029433061760714585	-0.0001784807986339378	-0.0004037081322940924	-0.00011579103546590089	0.0001393880256176702	-1.2783542966415104e-05	-5.8014811102473676e-05	2.7891468829884055e-05	-6.262682872380168e-05	-4.7641901552858294e-05	-1.2577526449358411e-05	-0.00020822536425775447	-0.00032834700188234144	-7.165640939421272e-05	-1.862116908919094e-05	-2.8041673256377167e-05	-3.1965202409726746e-05	-7.840861273473137e-05	-0.00014938562516024048	8.459549798045856e-05	-0.00020966290732253942	-7.148902258543578e-05	-0.00011114672666705128	-0.00037415311844325245	-0.0005306778643919753	-6.033598201984743e-05	-4.690887898010452e-05	3.057760401515159e-05	-0.00014809351113672606	-5.191204375135657e-05	-0.00017454431035123362	-0.00010240661043384873	-0.00041417596230892967	-0.0002380486177616156	0.00019720060127937866	-0.0003827284696591295	-0.00011648960636238047	6.490098905687819e-05	-0.0004150482327433092	-0.000644153061556705	-2.7609084373262486e-05	-3.709890790845256e-05	-5.274617261118321e-05	-0.000210476494311022	-0.00020551969430008914	-3.304221156691837e-05	-7.48584500454951e-05	-3.5310209504185775e-05	-5.9052351297626666e-05	-6.164438810806971e-05	-0.00011818076318578689	-3.371181024234918e-05	-8.46261627776443e-05	-7.37965192146075e-05	-7.062055973463616e-05	-1.3230210615976694e-05	-0.00032030856518568194	-0.00023977651185322002	-5.856014496477165e-05	-3.5313857310765346e-05	1.5712181990803363e-05	8.134023999870131e-05	0.00023712623681712854	-9.312152128655679e-05	-0.0003185127104338855	-5.6323077338694635e-05	0.00023454297879058931	-6.0259094235232634e-05	2.992275162060641e-06	-0.00017535057548214366	-0.0004906844367510333	1.0789869864716845e-06	8.511792090092044e-05	-0.00022722059749477722	-2.531907454268331e-05	-0.0002249438842280929	-0.00020809994357567192	-0.0003386220772763844	-0.0002660888576968618	0.00011940223367718431	-5.9852799779715845e-05	-9.506401708436993e-05	-0.0001277636601356765	-9.148963992162893e-05	-8.022519837304917e-05	3.6865860303191926e-05	4.979725912372546e-06	-9.062830003097362e-05	-8.113159014086511e-05	-1.2585506079787911e-05	-9.347472391783958e-05	-7.327844447988555e-05	7.5966069923928465e-06	-4.018586657630459e-05	8.642336795037995e-06	-0.00011217691269694317	2.987549653073271e-05	-7.904544509713593e-05	-4.431270738307527e-05	-0.0001384474606911396	-5.4771978532761894e-05	-3.6468560044206266e-05	-6.0915315856597234e-05	-3.737058164778094e-05	-4.5244997711425523e-05	-8.492029792675828e-05	-0.00011527521856748851	-6.494140022409535e-05	-9.792182761159926e-05	-2.1198397825589602e-05	-6.168954128663952e-05	-0.00015321667691399666	-7.598466891855554e-05	-0.0002125261895367207	-0.00037373231625481866	-0.00010859899415073142	-0.00019729892517064045	-7.038637690742602e-05	-0.00028464785198612305	-0.00015220411277798774	-0.00011676124724575024	-0.0001741330108190533	-0.00011876245139111207	2.6309431397351742e-05	-7.206599166496715e-07	-3.657602599635563e-05	-0.0002909152445875784	-5.09166762506499e-05	-0.0002625760464558318	-0.00032877957275040246	-6.0658064933377036e-05	-5.10495608038429e-05	-5.8015855643565745e-05	-6.21311394160263e-05	-0.00018750034273413817	-7.058697432784658e-05	-0.0003250789577992711	-9.093968624246763e-05	-7.484940066924282e-05	4.2742229005493075e-05	-0.0002574604806070466	-3.454972006820734e-05	-0.0001553044275572239	3.865870970791695e-05	-7.575510907385562e-05	-8.50885106671381e-05	2.457262726741244e-05	7.987636332015383e-05	-0.00012234694522846997	-4.2649762125793746e-05	-4.5990453777678924e-05	-6.640707641887979e-05	-0.00015287153169926923	-9.848440308818973e-05	-4.2718675769789336e-05	-0.00022116557657891856	-0.00020140394274335645	-0.00021499424339464738	-7.316898347527194e-07	6.62927142449869e-06	-0.0001274420474623603	-0.00027510672969742163	-0.0005284178622376791	-5.8586334628934884e-05	-5.413899759869303e-05	-1.8152645284421233e-06	-0.00018373352425599067	3.60664087034935e-05	-0.000375076442893855	-0.00016171251487440873	4.3458888022565214e-05	-8.786632264559504e-05	-4.232029146283241e-05	-0.00012061843252786455	-2.322529332050835e-05	-7.594955360316608e-05	-0.00010943063376781865	-8.138890369378598e-05	1.0761303463702415e-05	-5.3931179908964126e-05	-2.4486087765623386e-06	-0.00016411596043898837	-2.800307676143606e-05	-0.00020111097969035527	-0.000207551889531929	-0.00025404193795684874	-0.0003351706194583706	0.00022857319490276204	-0.00013401528928827289	2.191211055599778e-06	-0.00015151405975454815	-3.4016334506316385e-05	0.00019724615838759925	-6.283611654625194e-05	-5.777080918031945e-05	5.417018602388927e-05	-6.049169826369994e-05	-1.2848769196196095e-05	-1.100384139709564e-05	9.601058227461826e-05	-5.537745304767927e-05	-0.00013604509948122296	-7.536334698313235e-05	-0.00011436332469336967	-0.00032884883301344633	-0.0003465186506410486	-6.46914518258049e-05	-0.0003298188745487187	-0.00029542212931716764	-2.0661037552142894e-05	-0.00016218015898857444	-0.0003464818786203575	-4.5070094438661474e-05	1.767302408714418e-05	-0.00015745716550537506	-2.062499689771363e-05	-3.786942024331455e-05	0.0002320363483481352	-6.511821302899566e-05	-1.245070204400737e-05	-0.00023530024416494654	-0.00020228630700417746	-2.5802744558368544e-05	-2.573011163640035e-05	0.00012386910521295104	-8.46060889008217e-05	-9.709463614532583e-05	-0.00012459244222052618	-1.9441432710250212e-05	-7.046381890596338e-05	-7.308918574980038e-05	-0.00026342775259741467	-6.184742966289134e-05	-4.4783404143604e-05	-0.00011942531232729481	-0.0003808104809327175	0.00022839644635280117	-5.689980473147794e-05	-0.00011269954077923571	-0.000255018202622691	1.9590274022999604e-05	-0.0002894212198093439	-8.908971139761066e-05	-6.293888469420032e-05	-1.2024099812508763e-05	0.0004444127413447126	-0.0001457353725115815	-7.81481497984735e-05	-0.00010053577896341557	-8.17037918820448e-05	-0.00012004268525634607	-8.433731142316533e-05	-6.033732488786833e-05	-0.00010354148632278858	-0.00016923043209793334	3.5232323683116264e-05	-0.00019764561588180046	-0.00021106883032337532	-0.00025736762838164353	-0.0008347663060143535	-0.00015214888343450435	-4.501591738489616e-05	-0.0002333494608208603	-0.0001405921190513539	-7.654743722338687e-05	-0.0003059255547886488	-6.051600057179382e-05	-0.00013230959887777747	-0.0002673237805355018	-0.0003721323285848584	-7.880315671519025e-05	-5.907581516029902e-05	2.636870304616001e-05	-0.00011360394940068034	-5.6848280156529094e-05	-0.00015115204574739247	-0.00020877180199522255	-9.724323501669216e-05	-1.1310033442664992e-05	9.494126468540283e-05	-6.265751332346336e-05	-2.2615658515593718e-05	-2.0075535688637712e-05	-0.00012029439672959572	-0.00033594697602620305	-0.00014004296954337383	-4.8067325926238654e-05	3.6753914376773725e-05	-5.7305908191254244e-05	-0.00013037202200495395	-2.1653947064695037e-06	6.077426699225588e-06	6.262677736912517e-05	0.00010417075712926953	-0.00014256760709598594	-0.00011952785907560224	-0.0002471871246208057	-0.0001518815185360058	-0.00017182731567248803	-0.0005101709870073884	-0.0002934761001235081	-0.00021534459003670414	-0.00019522201217479895	-0.00012121340474468222	-0.00011568725053488156	-0.00042196820571324407	-6.215554290792098e-05	-4.4277335373332156e-05	-3.1860892970537856e-05	-9.123394477052312e-06	-2.4910851561568375e-05	-0.00010123968006824474	-4.764342866985104e-06	-0.000131615584427256	-0.00023331417024731414	-1.1459710273134512e-05	0.00019140471327165867	-5.393216160503745e-05	-0.00017026202520013502	-8.540757530449937e-05	-0.00028290741647505425	-4.9880376947527733e-05	-1.2254424169874392e-05	-5.5968726398607114e-05	-4.8998097193549034e-05	-0.0005777201893414483	-0.00036323043610117213	-0.00040372659689134015	-0.00038119406370870965	-0.0006321044164997931	5.130575199985686e-06	-1.0507859233798037e-05	-1.9206922665406973e-05	-1.3097355714272789e-05	-3.165403093945339e-05	-0.0001158490427246539	-4.7227647168299535e-05	-1.84530857132193e-05	-0.0002224118301912574	-0.00024187319584103865	-3.1477089076038074e-05	-3.758607294392417e-05	-3.3696567123078293e-05	0.00010832425962318728	-9.209559475455788e-05	-0.0001683489081231944	-7.071943850494855e-05	-0.00013192482001951852	-7.380693818169483e-05	-0.0001646358725496447	-6.704073753277435e-05	-8.63554607591699e-05	-9.21513204625087e-06	-3.0155646896528283e-05	-6.188658657676554e-05	-8.125077248452182e-06	0.00047576659538506213	-0.0002068621803646518	-0.00011028971036364027	-1.672028556798924e-05	-0.00016948077161199824	-6.46418291429149e-05	-1.3321743389638423e-05	-3.462729102878605e-05	-2.72636012927187e-05	-4.239824361325583e-05	-3.684754462759105e-05	-0.0002638839934671226	2.9057594601714812e-05	-8.661034249463794e-05	1.9174938279404723e-05	-0.00018755935612741527	-2.313750166097782e-05	-0.00011327968331311862	-0.0005404569044991006	-0.00022306316087405018	-0.00029821453524020983	-4.042492062816732e-05	-0.0003496830892299781	-0.0002859581265125769	-0.0001836265262155013	-0.0001904535861682108	0.0006945579330643794	0.0003202149154759068	-0.0002342670428254348	-8.768104950116146e-05	-0.00014294392982207917	-1.3996382002348698e-05	-5.57642042758153e-05	-0.0001675516598076408	-3.9479614709625364e-05	-0.00029659301871523677	-0.00024857444498503373	-0.0002732750027754689	-0.0001360033702943246	-0.00036156169145080307	-0.0006046373881199017	-0.00019675382650718174	-8.615759586903956e-06	-5.242240086805143e-05	-0.00013001788785110824	-1.8444785338423055e-05	-0.00017627204977763207	-0.00012302872757010973	-0.0004754612251678502	-8.06595484056599e-05	-5.716700805046914e-05	-2.9655635434063596e-05	-0.00016667112555735774	-0.00031790760508129906	-0.00022305397163845271	-8.416710179246008e-05	-0.00013932894101780895	-0.00014710012830000923	-0.00011486762617945036	-0.00035708161867628217	-0.0002679134432894209	-3.877731420645944e-05	-8.553415007278205e-06	-9.476207911147399e-05	-0.00027844797686479747	-0.0001487615014831723	-0.00018926731600754968	-0.0002400598751174482	-0.000310393974731415	-0.00021788308496241526	-4.9055499750098106e-05	-0.0002161397538212483	-4.083625802485212e-05	-0.00029791480648813656	-0.0001656474733768361	-0.0004226067345771084	-0.00022813465860893695	-0.00022840339520881778	-0.00012363671052813198	-0.00012627894176437217	-8.213100703602547e-05	-7.183246333132602e-05	-4.707293526058286e-05	-0.000269104960201506	-4.10982862115455e-05	-0.0001340224023851947	-0.0001485962367752914	2.3714737121599128e-05	-0.0002981426462553453	-8.483955589426422e-05	-0.00019892792639248386	-9.422223706163233e-05	-4.989563215146894e-05	-0.0001734110905080361	-0.0003348654833487751	-0.00021140259639130867	-0.00016022541009697193	-0.0004896272191949711	-6.40176159243257e-05	-0.00018295930728862687	-8.087299355982047e-05	-0.00027963517451215026	-7.366384722949851e-05	1.9795347390853582e-07	8.568857218011175e-05	-6.95373193078426e-05	-0.00028003705239647585	-5.997992703476236e-05	-0.00013880275525442906	-0.00025252894829533035	-7.921487870351195e-05	0.0002689851814430902	-1.016461190199588e-06	1.5435000691475967e-05	-0.00015707309240758243	-0.00018517998169833357	-0.0002569217295814758	-0.0003760153295581826	-0.00045463210381897133	-0.00031328605619130884	-0.0002634752601660252	-0.00017263473090730298	-3.899060303020658e-05	-0.00034526805389757475	-0.00020825688356216585	-8.369691810907498e-05	-0.00031178945534144476	-0.00022463215462376342	-0.0003462952446932732	-9.481037963073147e-05	-0.0002843392297125476	-0.00013873357475643837	-5.419367892208633e-05	-0.0003194541710687409	0.0006885022957204135	-0.00014832968913665174	-1.1224369844197314e-05	-0.0001463586642511812	-0.00027589569894939236	-0.0001377989791125367	-0.00021131432051938823	-0.00016743267648794335	-3.335804433836219e-05	-6.501759969329814e-05	-0.00023670499237407296	-0.00023080204910265337	-8.60893686658294e-05	-0.00044908306898739855	-6.39192662383265e-05	-0.00014088171861089142	-0.0003590434053382067	0.0001627141541489799	-2.624847359580553e-05	-4.8056499416202514e-05	-0.00025333567372793394	0.0005858788222027288	-0.00017671993444667625	-5.0172775227872076e-05	-0.0002784627658393499	-0.00012115199889421475	-0.00016694180517725504	-1.5931180288465303e-05	-0.0001633620709578922	-0.00032368696194357347	-0.00028775534403920554	-8.54995871163932e-05	-0.00027600445096712714	-0.0001508362163904746	-8.214572638826713e-05	-9.618404862398524e-05	-0.000214840501984084	-0.0001369420166159395	-6.734182564348646e-05	-0.00012633502841371226	-0.00028214896062272635	-8.06092527560569e-05	-0.00030267095896005405	-2.180006027672319e-05	-7.751540716657763e-05	-0.0005157745528262565	-0.0002658077249615586	-0.0002902875622277026	-0.0001535842885795284	-1.8081048060488845e-05	-0.0002009593295764989	0.00013425783100994625	-7.071354602404764e-05	-1.3062967271969135e-05	2.3099517985459474e-05	-0.00019927370892471757	-0.00016831298282956995	-0.00031992740666900063	-1.917515128457243e-05	-0.00023153754938545193	-0.0001634758958115258	-0.00020948147323484145	-0.0001532694293123412	2.4507219826850632e-05	-0.0003864856539041682	-1.722974330570323e-05	2.5103294167962667e-05	0.0006998633060678563	-6.539482820720864e-05	-0.00013876922444246517	-0.00015868690307742464	-0.00010090468143112136	-0.00010947722527749995	-2.3869218207886047e-05	-2.896534763731828e-05	-9.53864794842539e-05	-8.437412195427795e-05	-0.00020176701000825046	-5.2447961795888085e-05	-0.00019412584707167145	-0.00010526859480560816	-0.00019259851898487397	-7.368111333910549e-05	-8.987878959031293e-05	-5.170508235611173e-05	-2.253395017116172e-05	-6.153297462417216e-05	-3.1177422719188466e-05	0.0006499439743878181	-0.00024778418737355317	-6.46795061741782e-05	-0.00021569868186761275	-1.8292756094832062e-05	0.0007450252611318391	-7.608443482078632e-05	-2.3784120858503223e-05	-5.872275772790701e-05	-0.00032860090103026555	-3.190241283073165e-05	-0.0003651687870581819	-0.00010854501795715757	7.513860043437317e-05	1.9456458780024348e-05	-0.0003867920566120855	-0.00039785523876590426	-0.000662364631842899	0.003145168085737114	-3.1433311678711596e-05	-0.0001290757838703833	-0.00016322735069541577	-3.780657466962949e-06	-0.00014030194625604418	-4.539537729638657e-05	-0.0001711999831060524	-0.0002787139953406705	-0.00016951957686223802	-0.00018169747713356687	-0.0001205527769362841	-0.00027623861282445974	-3.4404717890587435e-05	-0.00013444214366172404	-0.0002142834539945251	-0.00013424681414118508	-0.0002455552395476951	-0.00021417719675947933	-0.00011891533309544266	-0.00017320450034815146	-6.329536834907341e-05	-0.00018852824842480079	-5.443065936015606e-05	-0.00017508508873337187	0.00020600938913560135	-0.0002602106107546835	-0.00017374144562354562	-4.702369886319659e-05	-0.0007408788966026609	5.583462059828335e-05	-9.486528854109387e-05	-1.792557215714035e-05	-1.529250762747709e-05	-0.00010340535695381762	-0.00023617647680044821	-8.796231871523507e-05	-0.00013224879367724668	-0.0001018843030902167	0.00033234328303698114	-0.00012327533655270598	-0.00013578655933076336	-0.0002904044248534553	9.497158917342657e-05	8.15014506971293e-05	-2.6244183723969717e-06	-3.61183081181576e-05	-0.00010358214354955835	-0.0002041387150388298	-5.6314509472190865e-05	2.728889227175912e-05	-5.6441921832655e-05	-5.919001893196903e-05	-6.986885275755213e-05	-8.451228529082191e-05	-0.00013909389357113545	-2.2568732085561346e-05	-9.32902519586738e-05	-5.95772641367974e-05	-1.7224589962486216e-05	-0.00029988083923988476	-0.00011257701645552153	-0.00010235489582246124	-0.00020107873414504702	-0.0002677817897192813	-0.0001912210694352078	-9.138104962666766e-05	-7.095746699053044e-05	-0.00015126451160717686	-4.7708602580977416e-05	-6.149325139053773e-05	8.866878480663813e-05	-0.00013487391536054957	1.0424540398164507e-05	-6.489408080913432e-05	-1.4628351082726918e-05	-1.6153743202155318e-05	-0.00012681244131148507	-9.831214731928994e-05	-0.00017596478973683582	-0.00015003083552792563	8.345438720868756e-05	-4.324403252204467e-05	-2.1596289477616853e-05	-4.385443073807325e-05	-0.00023027306557612601	-1.55695926044062e-05	-0.00011395219409855182	-0.0001135622918512166	9.427572980937634e-05	0.00015459242449875345	-0.00010140490727061785	-6.354003048280807e-05	-6.001467404800539e-05	-0.00018495864711191756	-0.0001584224409993172	0.00016952759561169039	-9.552171642626415e-05	1.215408503858335e-05	-0.0001974551973611179	-0.00011466456392285179	2.8985437357546617e-05	-0.00020984398222773014	-0.00015829505709278463	4.910425292194046e-05	-0.0001382933451983129	-0.000384856015285761	-0.00033829188279014145	-0.00026174477476805007	9.048065713678629e-05	-5.791224158900081e-05	-4.7533318727238274e-05	-0.0001601742954030278	-6.539913421766537e-05	-0.00034822844901113834	7.053161850523452e-06	-3.434725489941469e-05	3.184591666889603e-05	-2.4822949005190797e-05	4.8004058087974185e-05	7.572068283535259e-05	-3.895468496029669e-06	-2.878083553017547e-05	-0.00040033580965806264	-6.683222923990909e-05	-0.000282992809663287	-1.7670382140597386e-05	-6.535783805306154e-05	-0.00014729940058082994	-0.0002974628806182446	-3.0150966689056102e-05	-0.0002175354767565197	0.004333510475510885	-0.0002222140024114709	-0.00026217831445304694	-0.0002442760749457774	0.0004829563249068058	-6.83756910708716e-05	-0.0001671355531187472	-0.0003181296620969945	0.00010784536915529082	-0.00010596798665029205	-9.119718839845507e-05	-0.00045867448938840047	-0.0003467076039696198	-6.159385726122847e-05	-0.00010809259996420303	-2.149856831832015e-05	-0.00015523669437242344	-8.426282335771765e-05	0.0003415840914023724	-1.500141937196614e-05	-1.9263253662250908e-05	-8.045054191444659e-05	-0.0001150174194776905	-3.228962310642024e-05	0.0001287687577310369	-9.284185422041558e-05	2.4528614899004025e-05	-6.35024315297864e-05	-0.00020571274929812952	-0.00014841663527169293	-8.413848349039827e-05	-0.00035475063238596676	-0.0002156251207605985	-6.63158609401694e-05	-0.000225882125921576	-0.0004538765064188316	-3.064705824121923e-05	-6.419148554591089e-05	-2.0938255796975455e-06	-0.00013645254052092353	-0.0002100845941463056	-0.0002744098045024962	0.003966610303552752	-0.0001404099215892968	-5.1880021071275846e-05	-9.51785118373569e-06	1.7097046468521914e-05	-1.443534518904078e-05	-7.955181738723522e-05	0.0005483498666267682	-4.977885640997773e-06	-0.0002802605388732752	-7.13187602621566e-05	-8.244228164107364e-05	-3.607136409459017e-05	-5.170669687351224e-05	-5.9632462138403054e-05	-3.489071957493169e-05	-0.0001712472178689521	-8.188270340832922e-05	-0.0001391017301675558	-0.00016058933332215744	-0.00018058366531959068	-0.0002564360383765723	-0.00016268837970995857	2.60042868126636e-05	8.80241003725788e-06	-0.00010403985689570267	-0.00015086130065366805	-6.631124268484728e-05	-4.762609665000771e-05	5.101016956307749e-05	-8.470987036585811e-05	-4.836103970589878e-05	-4.135756926234698e-05	-8.055890310649923e-05	-0.00017606867723853612	-6.750693083977341e-05	-5.0503548710295736e-06	-4.0985657005346166e-05	-6.624816049141198e-05	-8.858773434606644e-05	4.246772430464022e-05	-5.6625760034092215e-05	-6.249625322335361e-05	-8.392071724351562e-05	2.9520190790020862e-05	-9.680355279977945e-05	8.820937288935707e-06	-4.6172559633934386e-05	-8.196556420898959e-05	-0.0001074793258486872	4.26464397738427e-05	-7.01978029975521e-05	-5.234772611041913e-05	2.8693680885138503e-06	3.990454183905243e-05	-5.01218252537403e-05	-5.914084915062904e-05	-5.271740059409424e-05	-8.89015485990713e-05	-0.00010182804105850192	-2.699871466220312e-05	-2.94442804278448e-05	-5.0545099977816775e-05	3.444074666675378e-05	-7.217427880233692e-05	-0.00011576557540437649	-0.000196807995427988	-0.0003308262036569408	-0.0003313742217355	-8.714279528643404e-05	-2.5472089727766053e-05	-0.0005170944653910649	-8.998752471649377e-05	-3.3387183310480216e-05	-0.00013187175719235595	-9.270538681786641e-05	-0.00025229098638100586	-7.866345210374472e-05	-5.926197845387508e-05	3.3911117917358936e-05	-8.396364803304503e-05	-9.628757959622903e-06	-0.00012555298901565807	-7.716034116152549e-05	-1.6542254877955376e-05	-0.00021886419304905172	8.037233725184019e-05	-0.00012250324778765461	0.00021416096250609742	-1.275297165329528e-05	-0.00010659267695365725	-0.0001504961393556055	0.0004133340201614095	-7.089704674591027e-05	-4.1835536541423556e-05	-7.48467424178794e-05	-0.00012238194728569739	-2.1072651814733028e-05	-2.742355809962764e-05	-7.270081454911498e-06	-2.2360547154816632e-05	-7.292079954441485e-05	-8.746436824426727e-05	-4.483368751851369e-06	2.7709595494445047e-05	-0.00015492197733004453	2.289029442917572e-06	-0.00013154945696076478	-2.9923897130882235e-05	-6.975295770353382e-05	-2.8132872802462825e-05	-8.851400227599174e-06	-4.142713119375256e-05	3.586624992853916e-05	-0.00013668044170705168	0.0004256130747590987	-9.979744376212498e-05	0.0003442395004968749	-0.00013350327151875812	-7.361327802947375e-05	7.587296153545963e-05	-0.00011704369175827437	-6.207694679494973e-05	-0.0002166622425406089	9.992155481303355e-05	-0.0001275451026391083	-2.44671281672244e-05	0.00019950127834577908	-3.070873017187754e-05	-6.0890277442895184e-05	-0.0003405223299890939	-0.0001278132361244687	-4.271955160776473e-05	-0.00020073883616764438	-8.049504805647713e-05	-1.981307223330515e-05	-0.00011399827666429616	-9.146945888873631e-05	-0.0001480416426419142	0.0003793756055743932	7.214134865569898e-05	-1.3367022670590036e-05	3.353316115553311e-05	-2.568910457046133e-05	-2.265059032215807e-05	-7.169111269512012e-05	0.0014582003229898063	-0.00012671743125200363	-4.312931079278835e-05	0.00015172910997785118	0.00014570564214472676	0.000389989453645421	-0.00014457038620326832	-8.722281402868663e-05	-5.922534494522792e-05	-7.369562055953524e-05	-0.0004088848824145412	-0.00016550852577773778	-0.00016869528985126008	0.00011303133440794916	2.0537478503676734e-06	-0.00031792650378428025	-5.0761914316875816e-05	-9.89395098398277e-05	-0.00039510697383284243	0.0002626344951601759	-2.1272604013883207e-05	-0.00018992728887004784	-0.00021448786441494714	-0.00039560279694899556	-0.00013392738024235046	-0.00013472538095371024	-0.00014224007675972127	-0.000504352989323538	-0.00023699570943088024	-3.801169553777332e-05	2.849439726393168e-05	-9.260127881544289e-05	0.00015843121499601573	-1.825164877860956e-06	0.0033931223368201457	-6.126163044293585e-05	-3.652346337591688e-05	-4.06988005186666e-05	-0.0002684990637846719	0.00044880517042697086	0.0001330359071937001	-2.5041085677428432e-05	0.0021907567249588402	-0.00015487441826913945	-0.00029370332934479214	-0.0002780816972994466	-0.0002849195392219345	-4.63990793837346e-05	-6.341992227538417e-05	-2.5013353550106437e-05	-0.00010716856520109289	-0.00014274532861440533	1.2408288045071155e-05	1.1063891842237622e-05	-0.000352503997094803	-0.0001317023794085916	-0.00011012509505879522	-0.0001376603759648967	-0.00012301802026012045	-9.948680643115097e-05	-0.0002331194128176781	-0.0001750118272443031	-4.970350510941592e-05	-0.0001066570430533884	0.0002460660902427249	-0.00030711941264948436	-0.00022041817400373493	-0.0002716517074021498	-0.00036199833625994625	-9.999902117891554e-05	-0.0003639598301318958	-0.00017065871915583755	-0.0002413762436527679	-3.9763264798427216e-05	-6.143560467293343e-05	-0.00010313692441330152	2.5863203393149792e-05	-0.00016169497154422115	-2.7376399857725473e-05	-6.132591539188847e-05	-0.00029936355141232956	-6.483824831362378e-05	-6.533397313171554e-05	-8.504544873976348e-05	-4.074352729370528e-05	-2.5284106163985837e-05	-6.0947870482172974e-05	-3.9200238216479465e-05	-0.00028903446354692244	-0.00022488999556563794	-3.686160028910203e-05	-0.00012450966540017682	-4.666132621428233e-05	-6.534331578957118e-05	0.0005726643151353274	-9.621034682133871e-05	-7.160991438587553e-05	-0.00031088492386436537	-0.00023945210924738552	-3.2855443332359745e-05	0.0010611701428998336	0.0002842476533817115	-0.0001693316411430577	5.986868834173466e-05	-0.00031232680733072097	-4.4259509131345316e-05	-0.00012808474109087613	-0.00017971554198764432	-0.0001492467860294124	-2.960674605335956e-06	-0.0003710722973072683	-0.0004445650954214355	-8.553575463122299e-05	-0.0001378862090483712	-0.0002801250221704865	-9.473427609669645e-06	-0.00011895120687659799	-8.282616654283728e-05	-0.00011237753728279532	-8.831866868525413e-05	-0.00014952559471060302	-5.247483723066956e-05	-5.90469382046238e-05	-5.9622386014340636e-05	-8.218140825417744e-05	-6.391382350659443e-05	-0.0001320072280515168	-5.4308082997445365e-05	-8.636183722531873e-05	-0.00019855475016326726	-4.293096757311012e-05	-0.00023689576922871272	-0.0004086042857945206	2.2546202460732543e-05	-0.0003070371894669177	-7.477906760166286e-05	-5.690796017451117e-05	-7.351697844863078e-05	-4.618071081257177e-05	-6.939225217351895e-05	-0.00017084538845626326	-0.00013171818503969216	-0.00010832513113888446	-2.5847261529259046e-05	-0.00016831789364941244	-7.108599084761975e-05	-3.31589213760223e-05	-6.308393433506576e-05	-1.3495500325365668e-05	-0.00019652450679811476	-0.0002305608321926124	-0.0001525970345761916	-7.523655429644636e-05	-0.00029080702949696376	-8.372435258704647e-05	-6.312357741919427e-05	-0.000145986392293014	-3.918827834534359e-05	-0.00021905104160351667	-0.00014047382934914926	-0.00016892572391090596	-4.318487388457483e-05	-3.785381498934165e-05	-0.00015723572833197512	-7.107162959479233e-05	9.532545590345683e-05	-8.644893828930659e-05	-0.00010903949579368043	-6.475344177390901e-06	-2.6446819851653452e-05	-5.818076995989109e-05	-0.00011169145925514728	-0.00021131691581075557	-0.00011513770646427821	-0.00018803742376329594	-2.643579200712638e-05	-6.098236543123925e-05	-7.842026773409162e-05	-6.142834098189452e-05	-9.301906972633728e-06	-1.2344195119579721e-05	-3.5089239444732226e-05	-0.00021924824941945388	0.001658576430514747	-7.094537292725626e-05	-3.188986657533337e-05	-4.391209015119681e-05	-0.00017116231737044038	-0.00021828758168457717	-0.00018463085059277642	-0.00016116811796703157	-0.00021441988495212344	-2.8042035948730677e-06	-0.0003645471803745902	-7.542207591392266e-05	-7.307987444415146e-05	-0.00011531561718599745	-7.971040163936166e-05	-8.238861154432587e-05	-0.00017292472506173477	-9.21480432799707e-05	-9.490133762999723e-05	-8.981262535107507e-05	-0.0004690642850723299	-0.00010958937745813559	-0.00011289011268828089	-4.710405405568083e-05	-2.6769623461974695e-05	-0.00037719966138706116	-8.730297844469583e-05	-3.5880809849607875e-05	-0.00046418445911252515	-0.0002555783442463706	-6.269617813980255e-05	-0.00010923469102773013	-0.0003379206561939201	0.00012696261475796352	-0.0001653858774267131	-0.0001116409779379415	-2.7801271048287087e-05	-5.596751986626448e-05	-4.051588049125676e-05	-0.00010641729703768942	-0.00028249034310588896	2.417777721309113e-05	-5.0894751870921084e-05	-0.0001457917575996441	-0.00020882753110191055	-0.00021984173931468784	-6.112710700335279e-05	-0.00036401476565440236	-0.0002175962422825665	-0.0002642353765542336	-0.00021416346280682042	-0.00012560015027214612	-0.0002940364598708401	6.047900581134103e-05	-9.101391017254464e-05	-8.315499416584418e-05	3.335760836903045e-05	-0.00010869670697488921	-0.00011369092318763032	-0.0003369960262460231	-0.000142341583048688	-0.0002950705189541614	6.185948356967029e-05	-2.8348093244982587e-05	-8.863861539732007e-05	-0.00015806564304121155	-0.0001974781114789479	0.00012683063024218985	8.089953947155548e-05	-9.096160571129125e-05	-8.724546233689979e-05	-0.0002585541238274276	-0.0002405634136567593	-2.2185029745501853e-05	-5.296957244382049e-05	-0.0001158042041617419	-4.709774602067222e-05	0.00030822334453373275	-5.3968043854301195e-05	0.000251517303133734	-0.00019341158677582	-0.00013409159804106787	-9.318733911608203e-05	-0.00016175183125363138	-0.0002739595406882791	-3.7074072212442424e-05	-0.00019435808201676656	-3.532305898093659e-05	0.00020052936221618488	-7.30105600823906e-05	-0.00023412452641762035	-0.00012796509764281678	-0.00013741176185563155	-0.00017465392728264326	-0.00033765417014775234	0.0016905868375654515	-0.00021776392635641852	-0.00011347730681399858	-0.00020838733833832668	-0.00012437539262958878	-4.250143569717111e-05	-0.00024091445769331934	-0.00014564115550153207	-3.6178209225513926e-05	-0.00027339547366263	-6.265723962614914e-05	-6.376377095537017e-05	-0.00010628728326224413	-8.037989235111963e-05	-0.00020298052733089703	-0.0002678218539138557	-2.007498897839175e-05	-0.00014665313021065702	-5.4892884220037313e-05	-4.793761764586801e-05	-4.28844871497949e-05	-0.0001238017242116215	-0.0001830718809031117	5.409209159665726e-05	-4.6535146431767435e-05	-2.740538451363235e-05	-4.3210827596527585e-05	3.864041223824385e-05	-6.71570012214886e-05	-0.00023378831998893722	-6.662365192453346e-05	4.370352924162368e-06	-7.632220397288537e-05	-4.689679785082626e-05	-0.0003062043987744214	-0.0002273598297740023	-0.0001941303635101218	-2.720003731295538e-05	-0.0002612783299370794	1.2032082856541861e-05	-0.00011475549995120258	-1.2767922519353844e-05	-7.668369662339698e-06	-0.0001543628410267824	-0.0003911098816832942	-0.0002739262272912174	-7.104569136821265e-05	-0.00010403495264056337	-3.9971195585841726e-05	-9.211967008723492e-05	-0.000199133048072329	-8.654526881142575e-06	-7.639746571547749e-05	-0.00017526709975387468	1.9888077997198862e-05	-2.847990699115351e-05	-9.660154687396307e-05	-0.0003343850795094919	-0.00011616452391569447	-8.277665675129038e-05	-3.5511875190781994e-05	-0.00029257487561434864	-0.00023286523936234596	-0.0003374650166400986	-4.1779168579292925e-06	-0.00022996644512542568	-0.0006821829641540923	-0.00010556530188176752	5.6965645507148875e-06	-0.00020795300723338813	-0.00013588502491493722	-8.742136098651865e-05	-0.0001452217263658703	-0.00028721404054085506	-0.0002855027743838415	-4.1416404221120055e-05	0.00014377856450180864	-0.00018402672898374387	-0.00030301748083164353	-0.00010985933315854905	-0.0001083585448207758	-0.0001909557697466624	2.5951076816238025e-05	-2.2981456098416412e-05	-8.94922994133835e-05	-0.00014223227808377427	-0.00016831847038563315	-0.0003010306026728537	-0.00014699607558676944	0.0017834487532242765	-0.00025730732983185765	-0.000267387143703453	-0.000163212173679619	0.00014889589204780446	-3.855442331062093e-05	-0.0001150694816338757	-1.110978123050675e-05	0.0031025542356185078	0.00042871442460855916	0.00019932078326245352	-5.8339866292476046e-05	-3.524281381849195e-05	-0.00019927364697589379	7.185494337294989e-05	-0.0003196337670032292	-0.00011036443655985207	0.0005514648189451079	0.0002238727151830561	-0.00021652981969746217	-7.125399603852744e-05	-0.00032438593399737267	-0.0003610627081383279	-0.00015188804700978482	-0.00010951491350220714	-1.3958836592348725e-05	-3.515441344720749e-05	-0.0001800110261905947	-8.482818466326113e-05	-1.96112294039475e-05	-6.471019180244275e-05	-5.705069301957856e-06	-3.0845023006607375e-05	-0.00010027360025230365	-3.125316510390916e-05	-6.224780084245823e-05	-9.097761675190523e-06	-6.017618711166107e-05	-2.7325556586307256e-05	-4.915875562313056e-05	6.45172362322009e-05	-0.00019104355341232346	-9.160312276180351e-05	-0.00014476340750870181	-0.00017220160278323188	-0.0001758969303201731	-1.5106793884705192e-06	-0.00019332547696882506	-3.278395129766451e-05	-0.0002784452586950848	-6.561058735394545e-05	-5.6841233370123336e-05	-0.00016552631144630816	-0.0005301428390133374	-2.3115120357638252e-05	-0.00015724494505947625	-0.00016212003448696238	-0.00013098141919457	-4.523202208043029e-05	-3.7570214783398215e-05	-7.788372800427297e-05	-5.582912888172004e-05	-0.00034027685769164826	-0.0003954257015953474	-0.00020489343868914194	-0.00018286692604413092	-0.00014785061901208816	-5.857069709653955e-05	-0.00031487490562791433	-0.00033855008802049976	-0.00021450945495320184	-0.00016247324958269452	-0.0001474837612243905	-0.0001429012324331427	-0.00011428598482550422	-1.1152491481163099e-05	-0.00011730428999978134	-0.000124800499650588	-0.0001510260229093952	-6.69374441869472e-05	-0.0002831646457874479	-9.980366718459597e-05	-0.00010217020536299201	-0.00023155773174476642	-0.0004132844316488576	-5.556728645212548e-05	-5.758440409464194e-05	-0.0001419020419452747	-0.0004720861581552354	-0.00014737198080771498	-0.00027214251759875266	-0.00036520517142541023	-0.00012286975152868136	-6.76697038421462e-05	0.0013023149759721923	-0.00038893467083367725	0.00016847688469955768	-5.028359554141115e-05	0.0008603852731791481	-0.00011250212578726484	0.0002604040084062716	-6.223175836755256e-05	-6.0623768796844164e-05	-6.8868976960274e-05	-0.0001733071864314894	-5.9348277920097284e-05	-4.9564003750629346e-05	-0.000343138915074289	-5.376062149007816e-05	-4.961488026715868e-05	-0.00023649617292817018	-0.00021771491437085687	-8.357616986237139e-05	-8.219700625557654e-05	-0.0001048376774881067	-0.00012251753573940175	-0.00010629727186667368	-0.00014624720709217087	-0.0002683754135159183	-0.0001549935026105638	-0.0004064924096400297	-0.0002430734358061861	6.227808717775296e-05	-0.0002774334726366299	-2.4502854422538123e-05	-5.834026236364769e-05	-0.00012666570567290637	-6.007541098143262e-05	5.7615120221567795e-06	-0.00010856216382435223	-5.650419283863774e-05	-0.00021511395058433275	-3.3896288563215446e-05	-0.00019106614243641855	-0.00012709338649163215	-0.00021223422903697613	-6.726481122795528e-05	-0.00017698540634865235	-0.0001608635821134098	-3.6905690448732916e-05	-4.711584671440831e-05	-8.685169836782024e-05	-0.0002729226734854849	-3.142622528547852e-05	-6.634183979333868e-05	-0.00023104225191596838	-0.00013086622468378237	-0.00044755167566943736	-0.00013432074608169277	9.179487477436797e-05	-0.00011808347541399603	-3.052912429803906e-05	-0.00041618380088084486	-4.179081989770083e-05	-0.0001392274830319463	-0.00038695295882659004	-0.0001541787260622428	-0.00012961391294869371	-0.00019677681966080658	-0.00027500089219554256	-3.0756486957154275e-05	-1.417528521304176e-05	-1.6632419499750867e-05	0.0006213725823913792	-0.00032137446741202784	-7.392312346660961e-05	-0.00014548595453856987	3.5946116685812427e-06	1.559494098597007e-05	-3.2350722285761576e-05	-0.00014522320314119957	2.031880526648471e-05	-0.00023306447235981433	-0.00012874660413790255	-1.9813606716740428e-05	-9.247445535695557e-05	2.9214578382474606e-05	-1.432424285016325e-05	-4.632188588834485e-05	-0.0003305155636253052	-0.00014195280089327592	-5.833894628431037e-05	4.378799247595415e-05	-9.169872107566524e-05	-0.0004180303124387348	-0.00023949098294323456	-0.0001304232393872127	-4.858682796174604e-05	-0.0001133135285685638	-4.844987384595523e-05	-9.277962811584596e-05	-0.00032931689843719087	-0.00011063939770858007	-6.436676201857699e-06	-0.00010988589066789498	-6.191863784918436e-05	-2.091582751274465e-05	-0.0005330505926133345	-3.337070669043008e-05	-0.00013561760747844628	-0.00025682157947642194	-1.7101085716230196e-06	-3.6210989624950015e-05	-9.296809171897585e-05	3.334071450952552e-05	-0.00012142835408955716	4.3102583367311924e-05	-5.467791097128083e-05	0.002228478871111909	6.992892065465332e-05	8.263833120017771e-06	-6.503361767110156e-05	-0.0001666785536264674	-0.0002693012067531015	-0.00023076476651775435	5.616058599212096e-05	-1.4846170976972809e-05	0.000420864431336085	-0.00018022906475156342	-4.922559274095934e-05	-0.00030252313585403794	-4.1759266208386814e-05	0.00012995395154017346	-5.407608045477808e-05	2.434406819663027e-05	-0.0004056608731612759	-0.00013447265031630825	-0.00015632448498965754	-0.00041155401402112634	-0.00028845655833360887	-6.583569544346755e-05	-0.0002079071830247327	-0.00010563541077465359	-0.00021944933369808344	-0.0001561250529854717	-0.000380436335858768	-6.8565359267194524e-06	-0.00024121812755533575	0.00011160840564892093	-0.00012563768510964198	-0.00018580938448351493	-0.0003898777551452149	9.894108000672623e-05	8.703826956653232e-05	-4.011842351522261e-05	-1.564846751700612e-05	-1.9445548804523013e-05	6.931429161382942e-05	-0.0002204065846019135	-0.00012364547842973108	-0.00010974710895503346	-0.00032317977992489175	-0.00027818855080846385	-0.00020326601454336916	-0.0001830356694946824	-3.89916562249555e-05	-6.938768503138344e-05	-0.00014305350099854026	0.0001866667283742288	-0.0003266808549829073	-0.0002955481265791053	-4.0930515822723086e-05	-4.136893969893261e-05	-8.710854104151787e-05	-0.00016581382954204511	-7.531675377961107e-05	-0.00016710227770283916	4.670198505764243e-05	-0.0002671562429117573	-0.0003718687396410009	-0.00023381929873364103	-6.914064844081624e-06	-4.593507941113162e-05	-0.00025565401353290376	-0.00016917302215619246	-0.00020662226153842249	-5.360830424834269e-06	-0.00015524414956898133	-0.00014993298683923595	-7.505767914294312e-05	-0.0005161963515897269	-3.47776899645341e-05	-0.00011352989474984108	-4.3054343350170884e-05	-1.0852938888873222e-05	0.00020218765226295084	-0.00039952203658948456	-9.978403964411926e-05	4.0700595114472675e-05	-0.00019124193401696155	-0.00024450518017838567	-0.000245358545726529	-0.00011866651453367685	-0.0001155604608845467	-0.000103591086137273	-0.000495520447121937	0.0012418818245315628	0.0001310489374046307	-7.30113971572343e-05	-0.00014008491007636337	-0.00022704691618867702	-3.848678535833246e-06	-8.517532519505499e-05	-0.0001294489517313516	-0.00018896625353722924	-7.594216151432165e-05	-7.721542625087398e-05	0.0002918556571273077	0.0005053647982442662	-0.00013261400333882225	-0.00014717014473287379	3.3351241294826146e-06	-0.00023953413765890824	-0.0002145796048919234	-9.535858023206544e-05	-8.549568393640814e-05	-0.00010387601273881114	-0.00025494930498102424	-0.0002311742427161756	-0.00015114722967602605	0.0004771989224133105	-6.014550449571323e-05	-0.00022112443190451	4.977898242312102e-05	-4.525411992949607e-05	-0.0001573638548818362	3.386024025274583e-05	-2.3619626936666693e-05	-5.9421210705719724e-05	-0.0001959510815924745	-8.909599426881511e-05	-2.8064705812936306e-05	-8.66353599118832e-05	-3.9839255890734284e-05	7.95451035569389e-05	-0.00044274026540675984	-2.3565639897901687e-05	-9.662915485730394e-05	-9.745499949483774e-05	-4.338500156179032e-05	-0.00023608402805681467	-0.00045470209738911356	-0.0002641031896614795	-0.00018895580509733213	4.758566893682326e-06	-0.0003197886777154218	-0.00016527492754433252	-0.00018934989710605451	-0.00010121697977910794	1.1665935535818445e-05	-8.137347698941056e-05	-0.00010822742501983388	0.00016517004528462186	-0.00025497211938958644	-0.00018910771934114456	6.771689707136706e-05	-0.0005820867703285316	-3.482519760710052e-05	-1.0809287235724674e-06	-0.00034873996111554537	2.766634255652505e-05	7.08763402960298e-06	-0.00025565732927627975	-7.916847125503224e-05	-0.00020216287417233845	-5.883221683132287e-05	-0.00014711705795099068	-0.0004174480088359291	-6.717467742360535e-05	0.0017098443338474099	-9.297327721072003e-05	-0.0003042363946933129	0.0017627533875751906	-0.00033566037967070064	-6.07102677132644e-05	-9.48156343963454e-05	-0.00020773097596294785	-2.6135033995910328e-05	-0.00018451159266074903	-9.617227099365036e-05	-6.35574620548629e-05	-0.0001309831681682629	-6.30329980835884e-05	-0.0002772870958307493	-0.00042555549529764083	-0.0004801936517525043	3.5699399287100804e-05	-3.32876487181904e-05	-7.240454306372324e-05	6.0420483072815545e-06	-0.00017852665676455578	-9.707378451395027e-05	-0.00010634713748423473	-7.206982032900932e-05	-0.00019687392082320333	-0.0001691424632651928	-5.710091242673021e-05	-0.0001248734791907685	-0.00017696240184690974	-0.00012260127363040462	-8.358070517472822e-05	-3.106538747101181e-05	-9.160503174810949e-05	9.430985681023239e-05	-0.00011382680092793852	-2.910857452975485e-05	-0.00024007825295817707	-6.861591921707089e-05	-6.536904283179473e-05	-0.0001387365499747248	-0.0003662950053672803	-0.00019603123580740967	-0.00016864577749156934	-0.00027884457539240515	-7.653919944441062e-05	-3.746491902729337e-05	-0.0005361546546622368	-0.00010304424938961689	-9.025437463243371e-05	1.0436882954689723e-05	-1.5154011656525097e-06	0.0024751935980557123	-0.0001561804370414296	-4.313225876003346e-05	-4.052215173196332e-05	-0.00015058194298564375	-4.6204121991023525e-05	-3.5713817212371235e-05	4.819212372676232e-05	-0.00023435148393072727	0.0027899013060223993	-0.00022888082179985128	-0.00024634774233579917	3.797154312574518e-05	-7.210775879325691e-05	-0.00013705348018550544	-0.00022184004173889804	-0.00022855737662800483	-0.0002714884303245663	-0.00010883943851425391	-4.6415969038885954e-05	-4.017156550930831e-05	-6.985228745949258e-05	-0.00013290694192054876	0.004156604178464919	-3.307295082524054e-05	-0.00015371431386820213	-6.495777531218519e-05	-0.0003066111523464274	-0.00025745240472587497	-0.00011649758369537542	-4.181454454679346e-05	-9.568335783060315e-05	3.487107110775335e-07	-8.136224184346864e-05	-8.863097118577188e-05	-0.0001119636772301877	0.00029289377684936556	-0.00014169645989046197	-6.701796571293202e-05	-0.00011982069305710436	1.0583890258335325e-05	-7.415456847728716e-05	-0.00024701762363795994	-0.0003304293579182219	-0.0001279179619567663	-9.484756118551105e-05	-0.0004853606263574053	-0.00013013145498406027	-0.00015590191749115739	-0.0001989645675333017	-0.00018478865137528164	0.00013765022996584054	-0.00030716966011224746	-0.0005290171820195103	-5.0488862981927335e-05	-0.00016741057858416398	-0.0002451907916388512	-0.00020922025599461817	-6.788753751551373e-05	-0.00011369645824442036	-0.00011739143299073553	-0.0003099282917167255	-0.00011288965660688487	-0.0001314699558815935	3.711222088273949e-05	-9.774396928574741e-05	3.906479558654388e-05	-7.439734234982129e-06	-6.642295003950007e-05	-1.2575132943761167e-05	-0.0004688259042851502	-5.457815594609475e-05	0.00010657318456879685	-3.8820548718015996e-05	-9.080093437690785e-05	-0.00020833703747624496	-0.00026487668498930767	-0.00027680675513323604	-6.59595518456358e-05	-0.0004107502933237568	-0.00014045993321028485	-0.00037795118373216437	-3.4602477270289087e-06	-0.00015753247997231262	-0.00022238338066313796	-3.9186104278749285e-05	-0.0006082141333918671	-0.0001975588502057436	-0.0001988407436144998	-0.0001515736746295611	-9.392666026475235e-05	-1.9787755495706335e-05	-0.0001377203020311237	-5.746697324281836e-06	-2.774263842738008e-05	-1.0132031610219635e-05	-0.00010597801451609271	-0.00010306552256493333	-1.788407210269176e-05	-0.00015119175429773767	4.640364423319812e-05	-0.00011603939105186136	-0.00029333848134002397	-0.00016720994209114517	-4.059610721213559e-05	-1.810364513285693e-05	-3.6203029883630285e-05	-0.00025064185394814816	-0.00017226940405951183	-0.00011514428739339434	-3.96048887530424e-05	-8.756445307315075e-05	-0.00024777207250051037	-0.0004697895591450179	-0.00036771992894052554	-0.0003573670441486014	-0.0003833606932355241	-0.0002019680735699511	-0.00022566965016038658	-0.00010850462728718895	-7.738162556488846e-05	-0.00024188351776706178	0.0015773141692958861	-6.858528934422014e-05	-1.4224807263752283e-05	-9.56195445805036e-05	-3.166810912935045e-05	-0.0002386672222259958	-0.00027382676797085327	-0.00023572943442302555	2.5148282315899364e-05	1.8151186474391856e-05	2.6052169064659605e-05	-4.848823263376987e-05	-0.0002186074469266099	-0.00012995820442100774	-0.0001849174881085211	-9.105076926580912e-05	-1.0347836487207314e-07	-6.879578416510773e-05	-0.0005375389132901937	-7.523624435284102e-05	-2.1975387112538492e-05	-0.00029820692559908655	-7.602776040711745e-05	-1.769333443363191e-05	-0.00013524279640270145	-0.00017717963841583308	-0.0002175434436823953	-0.00024587088831203583	6.481489057005129e-05	-0.00013011236869928865	-0.00011339590511939734	-0.00011748810014892058	-8.853509726976362e-05	-0.00016944078010974734	-0.00020883177049040467	-0.00014663174246205818	-0.00011719655625344068	-7.772150615306083e-05	-8.679691236602548e-05	-0.00015344940733351672	-1.1583682651686629e-06	-4.947640590635601e-05	-6.6098952288616e-05	-5.9332734236731175e-05	-0.00032605462573746943	-0.00014637205084437537	-0.0001401905065061593	-0.00014098136987149745	-4.6810592538971605e-05	-0.0003260921062513398	-0.00015363885943354784	-0.0003131698358192863	3.8024542710560145e-06	-0.00021104317548710196	-0.0001390445024355224	-0.00015582065855628436	-0.00030240588958346614	-0.000606276862189387	-0.00019298815673456495	-0.00010400321543444136	-1.4181139447231152e-05	-3.750933462861545e-05	-5.722292635730948e-05	-0.00011207886705323461	-0.00012598610409140826	-7.814781689080012e-05	-0.0003581638784177671	-6.680380248808381e-05	-0.0002536728617966246	-0.00011068900162689539	-2.2326271525316905e-05	-5.4951145098262774e-05	-0.00013119444563394717	-0.00018949980582911766	-5.133435384899796e-05	-9.956389271637047e-05	-0.0001780872251069692	-8.924090395169207e-05	-0.00021688178467842102	-0.00012019032750123933	-7.0102698988416826e-06	-3.8150700272333995e-05	-4.539733220630786e-05	-0.00012823129184349466	-0.000250268518851439	-0.00010200595991645844	-4.74104735593944e-05	-0.00028074467120966633	-0.00034579832127918536	-0.00037215576906701747	-0.00044984232711826487	-0.00017573362471023834	4.194268591055651e-05	-0.00010289571261959903	-0.0002207615820235057	-9.012687392594914e-05	-0.00012815923959352146	0.0030147405574170822	-2.7103003904986087e-05	-0.0001822944104102832	-6.0900129759039854e-05	-0.00011714783362277031	2.4079384209740907e-05	-0.00010084058255861847	-0.00015159778025471943	-0.00029721246100902846	-0.0001268995044212068	-0.0002824315252865752	-0.00015019008000070015	-3.532609182873526e-05	-2.3803701249424887e-05	-0.00013951664055182988	-0.00016879539622062016	-0.00017367730773338926	-0.00017880438776983799	-0.00019589763811102157	-0.00023924081741224297	-9.022460078880336e-05	-0.00024411232470425285	-8.675899688913397e-05	-0.00020505896178724714	-7.088448836058249e-05	-3.938864672641526e-05	-0.0002776922925967563	-0.00011673550191105982	-0.000563906351635958	-0.00041716305675991693	-7.988305686370895e-05	-5.0944108451293626e-05	0.00022710003381721966	-0.0001136732458927181	-0.00019727717472955674	-3.565387305486631e-05	-2.5648615517305845e-05	-6.614916729127475e-05	-0.0002474783485371024	-0.0003344139561272176	-0.00017522275517557265	-9.365649541554817e-05	-0.0001690816472461597	0.00015331535991521987	-4.3979440694097e-05	-0.0001480418315879689	-7.031912926520332e-05	-0.00015691975216257432	-0.00012265491046271326	-0.00017829362051590355	0.0003608642534465386	-6.01774844211077e-05	-0.00011794924612662673	-0.00015385450878263541	-0.0002560590850104282	-0.00013177523052562272	-3.2474299395958615e-05	-0.00017596486287098522	-2.8365369678009525e-05	-0.0005406442313040469	-0.0003016341752980602	-0.00010605616244692722	-0.00021311909564493281	-5.3131109927458775e-05	-5.9845094055680535e-05	-0.0003152339252677057	-0.00022991166383822532	-0.00014404262660920974	1.2179937841104174e-05	3.731746049839476e-05	-0.0001164201002716432	-0.0001346162958298323	-0.00017513520125362486	-0.0001932486793040038	-0.00022902788663749707	-0.0002152597588826284	-5.677640551396968e-05	2.2040713967076147e-05	-3.981811161850421e-05	-2.6126482412197073e-05	-7.070143328859569e-05	-1.2910529810064539e-05	-8.238188459836703e-05	-6.860484263579286e-05	-0.0001983151769911546	-2.6025122166752235e-05	-0.00011772869697495236	-1.8219015823168916e-05	-4.882862023989495e-05	-1.6950797115586284e-05	-2.1619183043799465e-05	-2.7024161131691354e-05	-2.935504402332343e-05	-6.266838961572903e-05	-0.00024579299355712123	-0.00010099549627148111	-2.85562504224586e-05	0.001249081165362058	-0.0001217852224253794	-9.432293418515622e-05	-0.00015717969127621568	-9.941921053069203e-05	-0.000443094903611865	-0.0002148196661615787	-0.00013557279492430635	-0.00014735332461805831	-3.179118212934457e-05	-0.00028772653919372117	-0.00027052255260595783	-0.00026526326539057487	-0.00017154915946343384	-0.0001853126737722445	-0.00019137899287141865	-3.1154732312260616e-05	-9.542533772430709e-05	0.00021698219983885578	-5.6296290628851684e-05	-3.986789995828138e-05	-3.27487789346228e-05	-3.252761366032826e-05	-0.0002598901541830681	-0.0004070851127428692	-8.179084357662177e-05	-0.0002641691730841649	1.3438346691542629e-05	-8.732597763268396e-06	-2.6020740706896533e-05	-4.429949924538508e-06	0.0008795467458412788	3.7468929540784074e-05	-0.00031926915727689914	-0.00010272861984631078	-0.00025911836801996354	-4.5877613715495105e-05	-0.00011520344874401668	0.00015550440092023166	-5.330753844547128e-05	-0.00013360843368078086	-0.0001130970631225982	-0.00024069994747848018	-3.1270112379967884e-05	-0.00018026234078853673	-0.00044698511956302826	-8.487293599391228e-05	-0.00018153041746817296	-0.00024996339047751595	-3.9172410728821895e-05	-9.912736948516478e-05	-7.72706426769181e-05	-0.00016079020505434792	-9.178886479408868e-05	4.081017983338819e-05	-0.0001547621891657973	-0.00025794070349594635	-0.00022976847081868058	1.9855826727000893e-05	-0.000354723546063126	-0.0001206634820093546	-8.056197169297122e-05	-0.0001306217995262249	-4.960572837961448e-05	-0.0002625820099555324	-0.00010216987840650237	8.976357130797759e-06	-4.095624735246581e-05	-0.0001443025957188908	0.0003521485618783728	-0.0001140721811708796	-0.0004317365026108099	-0.00020734933566147185	-0.0003381210007950534	-4.5928692711071235e-05	-0.00020583920355802163	-0.0004481613604614255	-4.847712230559746e-05	-1.203563166300781e-05	0.000200542136391367	-0.00013132732423947122	-0.00022442004929182344	4.5852500419642004e-05	0.00010104449733338298	-0.0001239879047859396	-0.00021463783604325844	-0.00022518292974222585	-0.00012674617611171197	-0.00018282552474527933	-0.0004136544223274905	-0.00027043147471022405	-8.122061285654504e-06	-5.3390230957640927e-05	-4.191844862919474e-05	-4.543733160819867e-05	-0.00010570250320107347	-0.0001522262892016579	-0.0001317779671711445	-0.0004771547997034385	-0.0001458857271335372	7.20160085718004e-05	-2.5122790723240595e-05	-0.0004163456929160092	-0.00011183969792018888	-0.0002581677518978012	-0.00014826144896806838	-0.00015886690516668381	-0.00014279602027409395	-0.0005695911326867225	-0.00017318843169292496	-0.00010565137999335295	-9.709206967580328e-05	3.484461829646498e-05	-0.00012757485237061353	-0.0005181138282978316	3.6322331085809114e-05	-0.00020314830223625016	-9.801869066541829e-05	0.0006345138743213944	3.407060233436622e-05	-8.951495860397656e-05	-1.2516401811782672e-06	-0.00010438739503477171	-0.00047895316072253	-7.205038727511788e-06	-6.504612019386964e-05	-9.274388507361623e-06	-0.00015813770449809686	-0.00013332798880822452	-6.353680719934454e-05	-0.00011765940119456535	-0.0001258221835190489	-8.989610613895077e-05	-0.0005901854710144496	-0.00011381849566693127	7.122531774962437e-06	-0.00011394687721037313	-0.00032689494455245393	-7.491543729840578e-05	-0.00018765462022876273	0.00020010392386041797	-5.7073456478731714e-05	-0.0005067410464155819	2.506956325682736e-05	-0.0002592680047774071	-9.756177318146384e-05	-0.00012876012446064376	-0.00011787115143557157	-0.00016240465148570924	-0.0002212381524971025	-0.0003134711510890364	-0.00031013799351908367	-2.7909535297391825e-05	-0.0001697197847905115	0.004591455540214626	-0.00020890135032284424	-0.00019299899990390807	-6.316388776703078e-05	-2.6079233958827747e-05	-5.6576221759510184e-05	-3.468094480887077e-05	-0.0001313217794442363	-8.598806567255769e-05	-0.0005466211342982849	-7.803755718743673e-05	-5.7171430008277926e-05	0.00048081955479279233	-1.3590670084821506e-05	3.067535636752947e-05	-9.599046102827044e-05	-2.8466413464534635e-05	0.0001459246571355449	-5.581188425716267e-06	-0.00010437057557656061	-9.123441991300766e-05	-6.094702811532833e-05	-0.0002239412620960289	-0.00039097739651721325	-0.00013501083017139527	-0.0004729521364261714	-5.1665957677160976e-05	-0.00015036928025524248	-0.0002077191541519974	-8.272538937664667e-05	-0.0004414956064251178	-2.8092084156166903e-05	-4.7482739782200346e-05	4.6914806473699886e-05	-0.00015314913041315827	-0.00012093866536458438	-0.00029777648616290315	-0.0001891417050531308	-7.6226134768867e-05	-0.0007756168249283484	-3.232516668175408e-05	-0.0006906946798963632	-5.628565831755971e-05	-8.360363870941258e-05	-1.2783515576586054e-05	-4.528164950449602e-05	-6.074729773191679e-05	-0.00012302764019238077	1.377106501058304e-05	-0.00011727186022707631	-0.00019726603387171994	-0.00032176892479835107	-1.7887215537954038e-05	-0.0003584337920512987	-3.8612550294153665e-05	-0.00038579810073534993	-3.646285460975987e-05	-2.672334772864296e-05	-4.379084370565876e-05	-2.8364597700130063e-05	-4.188783758280448e-05	-0.0002529009043367912	-0.00021631682264535546	-3.660788313645064e-05	-0.00014933803399012593	-0.00010310187576029382	-3.911413226708247e-05	-0.00010377053652685286	-3.6849014023046314e-05	-1.0096359312221321e-05	6.265540347742032e-06	-0.00016212203734248265	-9.553991037698131e-05	-0.00026008776271001493	-4.8006872948594684e-05	0.00029411231923628765	-2.6074923166241552e-05	-5.1216158736546435e-05	-0.0002782772299815367	-0.0002292763041619252	-5.244637535425776e-05	-0.00036045117178635947	-7.43156809629409e-05	-8.494150933286284e-05	-0.0003938265759358713	-0.00012799252914227544	-0.0002657211155921166	0.000766552547357272	0.00016228513358633388	5.961654620333441e-06	-8.91728384330903e-05	-1.092853778645812e-05	-0.0001258304521697647	2.471279536132334e-05	-3.205023729032785e-05	1.4060551408165224e-05	-0.00016116211464348572	-0.00020682925732195883	-0.00014021286499659095	-0.000159543825281062	-0.00010686435170859856	-4.679089173352169e-05	-6.904869024920109e-05	-0.000309901599289908	-0.00016039356273146849	-0.00027036291888884653	-3.702168884546934e-05	-7.299719373382973e-05	-0.0002757343653596896	-4.107843838827288e-05	1.711946311854463e-05	6.536876391599936e-05	0.00015314961169682697	-0.00017359205782864931	-3.286200076818584e-05	2.348332143987141e-05	-0.0003487093427237	2.2288225914963688e-05	-1.3750501605139983e-05	6.720148316159271e-05	-8.386190665170197e-05	-0.00015308206700780186	-7.438450567659328e-05	-0.00021599507336461684	1.5459002564305263e-05	0.00015383100604831942	0.004653734001095946	-6.067353638086186e-05	-0.00012566913341872636	-0.00022205163774188224	-3.183332052752219e-05	-1.60202181636876e-05	-2.9619334637145097e-05	-0.00027008398210573903	-7.390217780125359e-05	-0.00027513711812537906	-0.0001181144967076104	-7.565757649020324e-05	-0.00014711735164863008	-2.0442513124455447e-05	-0.00014322558105282803	-3.554481596671583e-05	-7.428331289251978e-05	-0.0002288916825155992	-0.00030727151317718404	-0.00023487318217414965	-0.0001762644468605461	-0.00018414530426347775	-4.3106500995079305e-06	-2.8701673541169678e-05	-1.0822048117871296e-05	-0.00010648303205823603	-7.116920192834209e-05	-8.522193260042506e-05	1.5909277532951715e-05	-0.00014911923622896406	-0.00017492638537721497	0.0006860226398783049	3.3702023389863414e-05	-8.746821427043445e-05	-0.0004321377293944555	-0.00042875652381936324	-0.00021736161820187295	-4.603846340102654e-05	-0.00034362540971841286	-8.585229114809958e-05	-0.0002703298839164628	-6.796939146874236e-05	-0.0003622637641770457	-0.00012230325742342994	3.002978201758944e-05	2.8009439396267874e-05	-0.0002854973515706361	-0.00010341072382102028	-0.0002981435783080699	-0.0001615029351561501	-0.00012115988167754773	-1.8425180279895484e-06	-3.4593183380799667e-05	-0.00010686715132274899	-0.00030105984939274825	-0.00014101234331797226	-8.393453498381272e-05	-5.889197898191758e-05	-2.4119325725104953e-05	-0.00028128678484024054	-0.00010377261351433263	-7.729656418753119e-05	8.122686811600716e-05	9.402117586011088e-05	1.6063423022281902e-06	-0.00012845867658744988	-9.728986475454489e-05	-0.0003454867030868512	-0.00011282639676988185	-3.962369058143473e-05	-4.393825833516327e-05	-0.0002942622632053276	-0.00024654136293698333	-0.0002657138972796853	-0.0002925858068543675	-0.00010729194870779677	-0.00010210620647308875	-0.00011241185536777785	-0.0005797860144293921	-0.00021628728594437838	-5.1585933672188786e-05	-7.858281254997297e-05	-6.903839197165466e-05	-0.00013589255230022222	-0.00018912924333183378	-7.148013911101039e-05	-0.000418485698416755	0.0003511463346277632	9.827589396206016e-06	-4.176851802816896e-05	-1.9704015003689205e-05	-6.026244705010545e-05	-9.822914379847401e-05	-3.7860180560017336e-05	1.314589246372293e-05	-5.4618849692080847e-05	4.1709237840125195e-05	-7.281825168902057e-05	-2.5252830746146816e-06	-6.600092035013304e-05	-5.305926501216166e-05	-2.963369578042529e-05	-6.95181682750961e-05	-9.152241667924441e-05	-9.536871306810762e-06	-0.00015120026739855487	-0.00014038172413853993	-0.00019666145790964902	-0.0001766666783560023	0.00010278542053909202	-5.05828131403489e-06	-0.0002834528431732494	-0.0002727012953307653	-0.00011677681950069516	-5.4450953393882134e-05	-0.0003460914931832915	-0.00023173562782574384	-0.0001888489834639673	-0.00016958448318077943	6.99733987561928e-05	-0.00014364495986997122	-4.229543057987032e-05	-7.805141234112847e-05	-0.00015884565565715014	-2.6090312900363235e-05	-4.227489655304241e-05	-8.095782563821444e-05	-0.00020992732754205947	-0.00026496421241731195	-5.5808840452264685e-06	-0.00012444978680707083	-0.00012489569250436652	-0.00011925095887278206	-0.0003188094597156381	-6.448215094512986e-05	-0.00014179498210872523	-0.00038715877132824614	0.00040634060613042617	-0.0002558632997846573	-0.00014201897961965823	-9.727269251192049e-05	-7.103086556857004e-05	-9.811838291580847e-05	-0.0002583075155741171	-0.0001574065002636495	-0.0003656847654352301	-0.00010927442090369647	-3.8688840261441595e-05	-7.806205010386936e-05	-0.00017084218614893065	-0.0001492054543581272	-9.88265769262949e-05	-9.536367590063136e-05	-5.1565555248599945e-05	-3.1773848922598466e-05	-0.000314040994994086	0.00031886772235295037	6.960545094356525e-05	-0.00019480752442092972	-0.0001572708072178872	-2.11266915485456e-05	-2.2302606091151674e-05	-0.00018249034361575084	-4.2591932901159256e-05	-0.0002700576595645598	-5.295470123163357e-05	-0.00030831556864449123	2.7507479521432032e-05	1.7341187984363517e-05	-6.998408328169653e-05	-7.190199411337583e-05	-0.00011615669691158842	-8.27706711517568e-05	2.5196340497946585e-06	-0.00027184901711174746	-0.00021842588590138503	-1.4167343408397085e-05	0.0003780866276104954	-0.00021790891619838845	2.08779756891631e-05	-7.026495193185729e-05	-0.0002587541253444052	-0.00011572304325407228	-0.00020773239243065318	4.311983184070038e-05	-5.603278350767352e-05	-5.76054375274875e-05	-0.00010080731552645375	-7.71550505265245e-05	1.2790224338317999e-05	-4.158549915001213e-05	-6.77486549242345e-05	0.00041047888857000196	0.00031106559473774914	-0.00012372693210640118	-0.0002367084299156266	-0.00040230168678645446	-0.0001378742876047191	-0.00014532616319537078	-0.00011257899791420642	-0.0002274294472013852	-0.0002614563957118741	-0.00012284065749328492	-0.00017317090603308064	0.00014480078889976804	-0.00014159068619556855	-4.181300600509865e-05	-0.000526014742979358	-6.814938956102572e-05	0.0014187554844383072	-0.00022968188057554648	-0.00018406121042478026	-0.00010199323985301347	1.824217458713574e-06	-5.43084585715346e-05	-0.0001422978329389563	3.187389434184144e-05	-0.00019790012722459312	-5.7307486215422916e-05	-3.416789822857804e-05	-0.00023542768819969338	-0.00015564764799234652	-3.82202480168429e-05	-8.501378639282744e-05	-0.00012324245510138168	-0.0003241728879236506	9.15795017951498e-05	-5.967009358564312e-05	-0.00012696132014006887	-0.00041720163003336664	-0.00036672452026974983	-0.00013235306758496574	-0.00023246697048231175	-0.00024153950438280801	-0.00028160692950988204	-3.060922056698378e-05	-0.00032205017877581343	-0.0002114608692688181	-0.00012423091686760055	-4.2593375835230955e-05	-0.0002714764552324105	-0.0002268682013633117	-0.00013344742916401712	-0.00010348597201614104	-0.0004421512632198879	-0.0001076511943882817	-6.404412904045528e-05	-7.65844457767711e-05	-0.00013437888501685485	-0.00019546891398093802	-7.081294547644198e-06	-0.00020076410627913112	-0.00011035994388176241	-0.0006008826441059148	-0.00018187509065285704	-0.00013072865011141667	-0.0003761661817453055	-0.0003646722278943573	-9.45583063410452e-05	0.0001029575519534087	-0.00012058172554848276	-6.854559707005406e-05	-0.00029776686774946954	-5.93914153580602e-05	-0.0003031598675974308	0.0012362217055384827	-0.00020076089502428068	-0.00027468619636578	-6.362606064778703e-05	-0.00048631002590387567	-0.00016279892043054008	-9.220064418032173e-05	-0.00011748113468586264	-4.141573116334929e-05	0.00583441843494865	-0.00027439694165948546	-0.0002749548359076113	-3.7751557405304652e-06	-9.252145121210886e-05	-0.00012044112780569007	-0.00015986399066480854	-0.00015636063384856833	4.582418469113432e-05	-0.00010601088769414217	6.791638567379323e-07	2.027779389553745e-05	-0.00043353816778567166	-0.0007023823388906584	-0.00022583131594765203	-0.000585041315764848	-0.0001455287028461794	-0.00010989668061674987	-0.000323804518471482	5.6974024124451955e-05	-0.0001689125651741204	-0.00014718463935246351	-0.00013202532625920235	-0.00021074773963036795	-1.1461307465037946e-05	-0.00016475518207203986	-0.00016014603925983308	-0.00013317450700379955	-0.0001671355024428128	-0.00031574714182955993	-0.0002575426390076856	-0.00017568247966448782	-0.00019078034793669184	-7.952355749079924e-05	-0.0002022129265058454	-0.00037940252448603954	-0.00041651874396887115	-0.00012228678463901288	-0.00021708210317022134	6.281334683345814e-05	0.0005937328242662434	-0.00039726957049158107	-0.00011404622237080883	4.153698021374021e-05	-0.00012608400320191393	-0.00020828714293431587	-0.00015772503525802341	-9.27239655301029e-05	-0.0003777808123799819	-0.0002704372744062118	-0.00011611389791878214	1.5709507706996373e-05	-0.0001984310779347137	-8.75627024719791e-05	-0.00017030422981924588	0.0004826929213584182	-0.00015139044007792538	-0.0005628846863618795	-0.0002610894099531034	-0.00031126077358358526	-5.787663620877999e-05	-0.00012597640863976726	-0.0005470967053002115	0.0002798340349502785	-8.49036177150962e-05	8.08781191457789e-05	-0.00022214535153077073	-0.0005184379295458563	-5.582862397654402e-05	-0.0005379686948017516	-4.363793800999854e-05	-0.00020497636711894586	-3.090785682673142e-05	-0.00017843416140452938	-0.0003761409680808392	-1.1554535035083237e-05	0.00023742376693877256	-0.00015204997862691658	-0.00014451498054187772	-0.00029485823308235984	-0.0001508480004337418	-5.3949768966704454e-05	0.00015890535246833876	-0.0001957950377635737	-0.00014523577918837928	-0.00031172049139622544	-0.00018838666935870678	-0.00023380519194324468	-0.00023837940626604998	-0.00016119184022108288	-9.526401357702393e-05	-0.00018598199792951308	-2.808570094623897e-05	0.00012799432771255526	-9.790552212317375e-05	8.741551530006281e-05	-0.0001248490475489771	0.0008115078294030514	-5.466780425171196e-05	0.00011480958616412289	-4.420924296512918e-05	-4.213119716142802e-05	-7.013192159271105e-05	-2.4067071678505242e-05	-0.00041510265656763293	-1.8215077377538934e-05	-7.443363972785356e-05	-0.00019700926822065356	-9.601852188506752e-05	-3.716650490168974e-06	-6.57767198164797e-05	-0.00014959203389050993	9.978126614735844e-05	0.0017409822117449133	-4.712368244809141e-05	-5.1951507604437864e-05	-0.0006626053978931421	-0.0002469178500167976	-7.715401178586239e-05	-0.00017637085850109882	0.0020291658524597364	-0.0001615531141142124	-7.880295788862853e-05	5.4016989236739974e-05	-2.0938454364984054e-06	-0.0001727296582174248	-0.00018823137389606227	-0.00015954444955122707	-0.00024346874215707957	5.200427408583908e-05	-0.0003460018590595561	-0.00013365008978385125	-0.0001956594202916358	-9.183852591046849e-05	-6.113752448424455e-05	-3.6825020503642506e-05	-7.385611303913081e-06	-0.0003758345070227209	-0.0001835927967182298	-8.929464059449894e-05	-5.954514309559227e-05	-0.0002875711486684698	0.003974112140317099	-0.00013653395055347286	-0.00016685325039184418	-0.00045045744024713034	-0.00022000251383269117	-0.0003522492271862865	-0.00010123276958688941	-2.680212411477569e-05	-0.00013608848621685706	4.1271826218562776e-05	-2.68055497807554e-05	-0.000134972033222271	-8.178951513534679e-05	-2.049138847620691e-05	-0.00026088319291048045	-0.0001580121774332317	-0.00018571006096558039	-0.0002391169778425166	-6.945893536783057e-05	4.599863637674021e-06	-0.00031985812928274956	-3.317676086143589e-05	7.116520546289805e-05	-3.941051418426766e-06	-0.00013967566028542117	-0.0003535014047276269	-5.219934017270031e-05	-0.00012685251871267839	-9.416662470804057e-05	-4.030082716720125e-05	0.00010050900154174776	-2.7100404626744214e-05	-0.00025813377342267846	-3.1560062580207824e-05	-9.629880298075438e-05	-2.5975036529485265e-05	-0.0001413604565103677	-0.00018786846120893302	-0.000220009579301214	-2.408763104095082e-05	-2.1520700671435696e-07	0.00010491575914335893	1.0299622248622123e-05	-0.00013244783313382487	-5.3017525001139144e-05	-0.0001011534423751206	-5.531467640376228e-05	-0.00018085099270138944	-4.7319615675884656e-05	-0.00022386833222878385	-0.0006995814753630858	3.7495273211681177e-05	-0.0003646996736775484	-0.0003443115996190485	-0.00026331674303681733	5.586127511431636e-05	-0.00012819920970284706	-0.00024076862960105321	-7.656875681789137e-05	-3.668915638570538e-05	6.498441454816639e-06	-8.268096412622966e-06	-0.00012156063305801555	-0.00022608550469310502	-6.883318224890544e-05	-6.054538260747893e-05	-0.0003696088714738738	-0.00011202034362863629	-0.00020795536530440737	-0.00013565640191376548	-0.0001056665032782203	-0.00022318556942497423	-0.00012981409514339911	-0.0003016055714048358	-3.722267000901398e-05	-0.00011097055277993411	-0.0002446083155540904	-0.00029925033446680954	-7.514431107496819e-05	-0.00020316947704700013	1.2982227031028846e-05	-9.105302808334763e-05	-0.0005566229233774773	-0.0005026702780885564	-0.00014332047761381482	-0.000508401056777296	-0.0002469689354949325	-0.00011925515920410451	-9.837311016905857e-05	-0.0002289126077250711	-0.00014691201331400573	-0.00026766844702390155	-0.00013567941639116348	-0.0004071333016790612	-0.00013153200781740041	-0.00015096337129092446	-6.112827441714624e-06	-0.00013153323152802646	-7.206696096308866e-05	-2.281544523889969e-05	-0.00012595286459838809	-6.470342286478607e-05	-0.0001523440374593434	-0.00019181094436793134	-0.0001396409236653392	-0.00020009172867871996	6.845836992090147e-06	-0.00012869368628676189	-2.173667005183844e-05	-0.00012405863229547588	-9.749347114874335e-05	-0.00016846373115815487	-3.864228763479782e-06	-7.106266149412531e-05	-6.363841353108424e-05	-0.00010091558628979198	-6.186102185877717e-05	-0.00029210694530229313	-0.0001400898192923462	-0.0002786895575246743	-0.00011215951459445661	-5.2038988293283296e-05	-0.0002259119236257011	-0.0001996114158965919	-0.00015108522159004888	0.00013467119907464406	-0.00011972379551979487	-0.00022899963886191944	-2.1691125183635874e-05	-1.9545841521824026e-05	-7.370986664740897e-05	0.00010654549388612115	-6.211624884641059e-05	-1.4847149114309215e-05	-5.690611750110506e-05	-2.077548407465697e-05	-0.00010162946119147086	-0.00011402037311555304	-6.274440707163506e-05	-0.0001364123391503998	-0.0005355004624056219	8.790665121686337e-05	2.512381648301008e-05	-3.8459438766023364e-05	-8.122135053603628e-06	-6.161814739201719e-05	-0.00010789973618992398	-9.683835457682185e-05	-0.00011622637368193504	-0.00013834431345263038	-1.1431949801375053e-05	3.8668060365338524e-05	-3.059923265921575e-05	-4.047137324645939e-05	-8.549982403102536e-05	-7.068852090664783e-06	-1.193143784951634e-05	-9.123631744049605e-05	-0.00025180555407499586	-1.3961669815538791e-05	-0.00021456269578915972	-0.00013595147303795891	-3.3709060967662985e-05	-0.00026319380573265285	-0.00014943509331099135	-0.00010809469232317385	-3.360272468834451e-05	-0.00016070417404323356	3.191416715729274e-05	-1.4620302499752705e-05	-5.514874007490941e-05	-2.6380720861603924e-05	-0.0003139700204454178	-0.00016683873604603588	-0.0005407124622211919	-7.074428586373294e-05	-9.187544619468836e-05	-0.00018228334089144793	-7.118044711709367e-05	-1.4924557262743012e-05	0.0017740087921163823	-0.0001764386550436931	-0.00018015221866783839	-0.00026233192730156386	-0.00031685105471150154	-0.00026333263390279724	-0.00014209543541803842	-8.371317813850199e-05	-0.00014902754278446273	8.954730034889392e-05	-0.0002807191750466739	-0.0002888568190753183	-0.0007489820794036131	-0.0002058030430865046	-1.4475350394400924e-05	-0.00023178612871463286	-0.00034013080748597214	-0.00029702703473965446	-7.641306431408879e-05	-0.00020661394545098575	-0.000187353899484302	-8.216720061698441e-05	-0.00017960697965082044	-2.2465391763515206e-05	-6.75498592336536e-05	-2.123249007239409e-05	-7.863693592560265e-05	6.589734879273509e-05	-2.0528680041485418e-05	-0.0001571132288928623	1.3030348932261852e-05	-0.00023495169905125786	4.048077391197615e-05	-0.00010939646191529235	-0.00045260594177897546	-0.00029568204299448646	-0.00019944810465960983	-0.00023312546976977995	-0.00013350245737599344	-0.00013057481475630596	-0.0003628471140230155	6.278426653360823e-05	-6.4929187730036e-05	-4.01271583467991e-05	-0.00024992347276308024	-8.960354494330741e-05	-0.0002485217977210009	-1.0976766948422845e-05	-0.00018211159399745443	-0.00022512057237242933	-0.00011008007597795208	-6.69906623205373e-05	-9.255521791073217e-05	3.857430605014711e-05	-4.748064724629472e-05	-7.038279227408132e-05	-3.9756651317687206e-05	-2.8219949227994406e-05	-0.0002093371915091986	-8.222728705774095e-05	4.649981760719335e-06	-1.563699518128367e-06	5.671104742942873e-05	-0.0001710257943486678	-0.0002902396207425977	-0.00017895882975706696	-8.25331957153443e-05	-4.288049726792301e-06	-0.0001346072917660663	1.29932103487559e-05	-7.029887822985659e-05	-2.9066342943199482e-05	-8.131303713069016e-05	-5.0935835919118585e-05	-6.114374268684122e-05	-0.00012554466822398304	-0.0001338813742949585	-0.0001654417932753763	-7.080835006593337e-05	3.8460845795859905e-06	-0.00034083453007377153	-6.143788427626354e-05	-5.1632947449032196e-05	-5.6505485881106794e-05	-2.2906381556796372e-05	-0.00010417772843379805	-0.00013602918036229484	-9.917995086781287e-05	-5.6937311013600704e-05	-0.0002909352171555375	-0.00030227627620652714	0.0004461799777693875	-9.722515664224005e-05	-5.924606001589605e-05	-0.0003354228059432535	1.0922342862175708e-05	-0.00016421964821684937	-8.954136292513168e-05	-0.00015314909064336645	-0.0002787411272174558	-4.037791424946893e-05	-3.819336463299791e-05	0.00019905686813061283	-8.557433769717127e-05	-5.409363509116757e-05	-0.0004400538250469686	-0.00015273689294142742	-0.0005827417141190475	-0.00013349209985632425	-0.0007346019700342899	-0.00011697067035453513	2.076067994351123e-05	-9.730593885192924e-06	-0.00043725647582133217	0.001074215063915271	0.003050233476403336	-0.00011954611487235968	-6.726620339814661e-05	-4.45243038295913e-05	-0.00013329372005051312	-2.4186226180000797e-05	-2.9149353050812833e-05	-0.00012617238532587055	-4.560579208238287e-05	-0.00027455921252310676	-0.00016442169877470467	-0.0002905567309677907	-0.0001290471616383634	-2.9104556948358175e-05	0.0030515262647216926	0.003924581673602478	-6.90763362987988e-05	-8.288321385872103e-05	-2.322382449906775e-05	2.8717367962750323e-05	-0.00018412275968555909	2.4440088476622096e-05	-5.57603069188604e-05	-3.598648891687292e-05	-5.9595050617006376e-05	-4.290187680776546e-05	-4.4804462149023064e-05	-0.00012606316954559305	-6.576622001536833e-05	-0.00023610711515848807	-4.8578636921411345e-05	-1.4791860017319175e-05	-9.116974090912979e-05	-0.0001488210606781593	-6.349326749737483e-05	4.971782541658798e-06	-6.50822067347523e-05	3.216012569978319e-05	-0.00023622434465971038	-0.00027569691382388464	-0.00017879889720463264	2.5104345708733598e-05	-3.858436190971631e-05	5.256565860395502e-06	-0.00013115027940187958	-5.778327675084628e-05	-0.0001626257018446789	-6.35481837058156e-05	0.00018335271696887033	-8.302246119684348e-05	0.004528307351028465	0.00017132676722478757	0.0001357012468991708	-0.0001560413927303758	-1.5136038587050078e-05	-0.0005743022561657261	-6.600967836325154e-05	-0.00011858673484970026	-0.00011301093594532143	-9.96860305810762e-05	-4.595451972178644e-05	-0.0002136541891573792	-2.744225147697987e-05	-0.00022955675163040135	0.002792501684823392	5.863044466224776e-05	-8.585526884325454e-05	-1.246325834320725e-05	-0.00022126128105050236	-6.480959490862339e-05	-4.580097254091154e-05	-4.901112900900678e-05	0.00016676667060968114	-1.607204675225131e-07	-9.807226233875573e-05	-0.00020103793701377662	-8.986453064466023e-05	-0.0001178331647437408	-0.0002310032434254062	-7.706132571756608e-05	-4.353371421236958e-05	-8.030150523482819e-05	-0.0003067361623286486	-5.313117862635649e-05	-2.0328906758582742e-05	-8.911630751587039e-05	0.00018389016038500446	-9.869593213795011e-05	-0.0004057462288986774	-0.00014680177753146627	0.003777308227891905	-0.0001278609502138181	-0.00010873721144438586	0.0004116203054035459	-8.801382825387515e-05	-0.0006936022461084966	0.00020996538304012867	-8.18893258701095e-05	-1.805602114515607e-05	-9.436255993360622e-05	-0.00010416568664680569	-7.855219627132676e-05	-0.00022044035693854683	-0.0005245091145254922	-0.0001376280426209149	-0.00011198658353295649	-0.00039720054414519045	-0.00034212502454959243	-0.00023304641165291457	-1.4595044362037775e-06	-1.0268028386252811e-05	-0.0001211265902334303	-5.437505428704144e-05	8.401582065130295e-05	-0.0002169364379928091	-2.9661420246599905e-05	-0.00011829877955169191	-0.00023549587695200007	-0.00010943770534317202	-0.00033279389970149447	-0.00024967681080729777	-0.00023268252135747312	-0.0003162908712458183	-0.0002123093779782678	-0.00024016401890079246	4.429752871630209e-05	-7.02489067186816e-05	-2.5079955851282136e-05	-5.4687944607965103e-05	0.00028608843427233694	3.3299044715834773e-06	-4.3383469607725795e-05	-7.768460050166244e-05	-6.500973332857443e-05	-0.00012631936032382116	-0.00018816196293732057	-0.0004029964510994735	3.366099936517065e-05	-7.835959876506564e-06	1.7157038018981282e-05	-9.211547038524797e-05	-0.0005246751432251722	-0.0001445363485447133	0.0018054005570081106	-0.00024791954065919735	-0.0003666976964064563	-0.00019071906651042897	-4.0832965106371676e-05	-4.95696250468835e-05	-2.6601564775540064e-05	-0.0003440838443807305	-0.00012886244430923547	6.342758617291131e-06	-0.0005599491451103357	0.005110796202484729	0.0013882104285381116	4.4665500544875554e-05	-0.00043632566132608346	-0.000505797621709223	1.993269480257453e-05	-0.000348525556778135	-0.0002002082162027874	-0.00010751899771302801	-6.291873192769038e-05	-0.00010812204860427824	-0.0001656460201391582	0.001262975991458298	-0.00015878316716123116	0.0005046743976867638	-0.00011317810534168833	-0.0004399896462008698	-2.048919282293848e-05	-8.614348794100209e-05	-0.00012696296953650853	-3.753257950448494e-05	-5.7707086004062225e-05	0.0005777460602399039	-4.327331700505282e-05	-0.00020072427803932355	-0.00015910723769350674	-0.00028381146124044706	-6.878843936146216e-05	-0.000210752453633476	-8.931219372207323e-05	-0.00010459308271163147	-5.406763840599314e-05	-0.00028232609054252796	1.0291924879563552e-05	-2.7171332302814885e-05	-0.0001616715314658629	0.0003296558675844944	-0.00018790930785359366	-0.0004915767750701866	-6.565922324384869e-05	0.00010529590494031593	-6.0670345638740875e-05	-0.0006686517874593673	-3.983077737920825e-05	-0.00012400515530498697	-0.00023636654063138965	-0.00013392557882512115	-0.00027552333999404514	4.8280246818639446e-05	-0.0005155212452357889	-0.0002232837092328601	-5.125790379920409e-05	-0.00021212383170873795	-0.0001512889968234118	-0.0001609310617381737	-7.565780364706052e-05	-0.00020509846773504706	-0.0002030951318797995	-2.8581907790660076e-05	-2.8111777782498105e-05	-4.490549375109658e-05	-0.00014362685060903215	-6.935357491944502e-05	-0.00018157045997567483	-9.886005409154331e-05	6.217237472896302e-05	-0.0001125075011757439	-2.1619242080102164e-05	-9.554775227349657e-05	-1.124678255340291e-05	-0.00019310898506515458	0.0001602684633312057	-8.585090076713268e-05	-4.803859127763135e-06	-0.0003019992259080884	-0.0003670424866255741	-0.00024294120413313703	-9.666013820152779e-05	-9.743998230542072e-05	0.00012025565111832253	-0.00010898580951208524	-0.000285252637218479	-0.00036516816645138043	-5.8339624611027476e-05	-0.0003697553133421895	-4.5071995323991e-06	-0.0001124437445001043	-5.0693752668290145e-05	-4.871110739525462e-05	-9.83466970917297e-05	2.8411343778012313e-05	-0.0001653703657317774	-0.00013096091397543384	0.0006324440103534197	-5.741763461992855e-05	0.002331097172871898	0.0031854425619795776	-2.154958155326247e-05	0.0036630980717979726	-0.0003275108704315202	2.6521012681421445e-07	0.0023813804421351907	0.002322958835696542	0.0032307420630250517	-0.00012647286282778573	-2.2352851264193313e-05	-0.00010685845166519357	-0.00011978883341910615	-0.00026697155229909466	-0.00012374776726262643	-3.895741895473301e-05	-0.00011016149079744808	6.694901761274798e-08	-0.00014031311026923286	-8.493898412745925e-05	-8.294681220007853e-05	-0.00044742410915774006	-0.0001367507684411214	0.0014930646558188499	-0.0004209867381690756	-0.00023265049995857854	-0.00015587072254902044	0.0021193543199920844	-7.766286148804413e-05	-0.0004606162379827668	-0.00021896146184137796	-0.00019683892154904878	1.615780806609965e-05	-7.840519352216779e-05	-5.617178411734295e-05	6.781062590025929e-06	-9.51578328991841e-05	-4.2771845112096095e-05	-0.0002404490032351214	-0.00010337580869624901	-9.102665012861924e-05	0.0014370884398880108	-2.5874345737030104e-05	0.0002642040409978593	-2.603776317813618e-05	-0.00023381352525267805	-3.887432515429302e-05	-0.0002251407724469924	5.626861457762662e-05	1.6858622867708224e-05	-5.59540678276131e-05	-9.957306102459352e-06	-0.00014421209109322287	-8.501127803521711e-05	-9.33932848829663e-05	-0.00031719445540873527	-0.000316588041138273	-4.8491234464857584e-05	-2.465651189847235e-05	-9.446303309790233e-06	4.400339025084789e-05	-0.00013246303442997784	0.0007412444912610595	-0.00015454195954354354	0.00018289773343472987	-0.00010419118695798256	1.1538935784353155e-06	-8.92465265079595e-05	-6.761915029093464e-05	-2.6734009491349006e-05	-8.303943318204688e-05	-0.00011758341862401335	4.854397705847601e-05	-8.137728352990136e-05	-0.00021471138971858352	-0.0002217260548664623	-0.0001304519158473401	-3.213876904503666e-05	-7.942679040672467e-06	-2.454051064695471e-05	-0.0003123457960711543	-1.3787564230366304e-05	-5.825639130339718e-05	-0.00024450350319777476	-0.0001596529590140836	-0.00027525021643687845	-3.2521523403194927e-05	-0.0001860845240924495	-0.00015279062864125177	4.137268625925145e-05	-0.0002525385244199302	0.00014118957174979655	-0.00017684115898258308	-0.0002809150624367306	-4.681655352717411e-05	-9.491203599489962e-05	-0.00016460966705151122	-0.00015262878685589018	-0.0001200827515014318	0.0002417760080426025	-0.0002925171468071756	-0.0001005143547572106	-0.00020478540464754057	-0.00021327710366094327	0.0002214802339280883	-0.0001665812200308106	-1.0694451269973957e-05	-0.00019707506701363944	5.156764176334408e-06	5.641143099838106e-05	-0.00021942145114282243	-0.00012454417871639523	-0.000292861842215025	-0.00018916073914967092	-5.902855153476287e-05	-0.00011696044096854951	-0.00014189733141596866	-0.00018015257877703576	-1.1617327388697308e-05	9.243249759550153e-05	-0.00030356996474021795	-6.488795806703494e-05	-0.0003566501119543648	-0.00031178048269403177	-0.0003332441374429869	-0.0001341674727661514	-0.00010105683769253706	-7.638573123379375e-05	-8.530273181219701e-05	-1.215144705288054e-05	-4.3854331519322686e-05	-5.280349276814717e-05	-1.390925480490376e-05	-0.0005879827826137351	-6.066312505104227e-05	-5.433393202796367e-05	-0.00015418914782138442	-0.00020003187876412387	-0.0003747065117168447	-0.0002679227886985909	-0.0003217458495617579	-0.00022496571484424165	-6.131547201900123e-05	0.00013294395077607357	-8.7339750451902e-05	2.1746080294947244e-05	-3.850028016512856e-05	-4.992069238507791e-05	-3.958680258613782e-05	-0.00010402617643088087	-0.000298533350274487	0.0001785413962042233	-0.0001300503144807185	-3.5487622053483235e-05	-7.828619163266879e-05	-4.845899787104115e-05	-5.2082339382377873e-05	-6.512553629270885e-05	-0.0005312134395114558	4.157400278406108e-05	0.0013669552835751041	-0.00016034078617958004	-0.0003764298875897608	-9.441192713045578e-05	-1.0008858208606846e-05	-0.00017773565117340447	4.67196974139068e-06	2.7540380564998267e-05	6.225531384686844e-05	-0.0001542984703220077	-5.300825769016875e-05	-0.00030656748582989394	-1.0375350833974996e-05	-0.0001950029405371796	-0.0001063331255875429	-2.2802114555880403e-06	-0.00015804372052424527	-0.00015902571512153046	-9.83010400444693e-05	-0.0001270060874498079	-7.814422947373007e-05	-7.200316466958734e-05	-4.9535951068914696e-05	-0.00016570992966864499	-0.00026979657844523967	-0.00039268800892315245	-0.00037931811197263344	-0.0007238183651284394	7.100236677434933e-05	-0.00018345031185594156	-0.00029459415348940794	-0.0001358554622123778	0.001234894064527808	-0.00026163811181490365	-4.1290174766771285e-05	-0.0002195909000930787	-5.609975449583315e-05	2.7489732680724367e-05	0.0001794222397354558	0.0004643986055431861	-0.00016531723791405746	-0.00020127778647513196	-0.00014597930375287257	0.0001193836065069239	-2.466993135028077e-06	-0.00010513157026644582	-0.00026469933692601825	-0.00012665014080004715	-2.7477784664645018e-05	-7.789411353346778e-05	-0.0002068116724630567	-0.0001368185181663286	-0.0002372892823442753	-7.223236679990196e-05	-5.5046502887093344e-05	0.001356904298549657	0.00012985619448787489	-7.861335702477156e-05	-0.00025952627839380654	-0.00017368742943478177	-5.784328643755248e-05	0.0012297606197002229	0.00030734411956811217	-0.00024632467057332275	-3.405410666307588e-05	-9.457054122808027e-05	-0.00012241671202831242	-0.00023063928190143577	-0.0001854492488501134	-0.00034490856853770444	-0.00016175807814709867	-1.6393402150843104e-05	-6.568295846806041e-05	9.762593923988064e-06	-2.1566169968302485e-07	-0.00029889555288080817	-3.0770343606640806e-05	-0.00019585682983182368	-0.00020816141407570355	-0.00022171483081331875	8.846588107969895e-06	-0.00014173685048396721	-0.0003009898745839062	-5.958077465151531e-05	-0.00018283878307979234	-7.930793334624872e-05	-0.00021146433617333504	-0.00018211314944839677	-6.591838765400442e-05	-0.00016451093938152776	-0.00022443824758413552	0.0029483933356031495	0.0007293644468436483	-6.361799704492974e-05	-0.0001380582894638638	-0.00018479342236234455	-0.00030220082869621964	4.805602113619572e-06	-0.00011042765993836081	-0.00019118241741071423	0.0013540308665326971	-2.8889835426436215e-05	-0.00037246938399205067	-0.0003073859189232017	-4.3159526019619516e-05	-5.4803556592104454e-05	-0.0003978745023715397	-0.00032971737927626907	-8.139466864018181e-05	-0.0003549850189873364	0.0012595163921584281	-7.682462392640241e-05	-0.00041346744971214815	-4.4832610537087724e-05	-4.8409318334184964e-05	-1.8559464475099563e-05	0.0011853917384558453	-0.0005126244643219004	-0.00046285321470149594	-0.0002222521373527927	0.005038572290435919	-0.00035640700351242016	-0.00033639193766211994	-0.00010038584951000799	-0.0003080021454200706	-5.159048779790786e-05	-9.711461743652737e-05	-7.803372909845074e-05	-0.00013166231278943135	-0.00010383141300111944	-6.875599263347528e-05	-0.00011437532910288435	-8.641847878111942e-05	-6.362171221288687e-05	-4.436254668020103e-05	2.45131827183054e-05	-1.561633824879499e-05	-1.221646227272269e-06	-4.4442800984442434e-05	-0.00010755830851423124	-2.2803689538409154e-05	-5.3870925544417546e-05	1.4837500134311458e-05	-8.700310033890706e-06	0.00020181523263472015	0.0009265990317833685	1.9863660053045064e-05	-2.1149047577347624e-05	-4.960805409966303e-05	-4.707535485108357e-05	-0.00019130335304565817	-0.00014398291225253362	-0.0001102526218814851	-0.00019316500812318425	-0.00027293985925630774	0.0001551733137935296	-6.983300356338423e-05	-5.453749273570637e-05	-1.8424055734049336e-05	0.0006404579889597708	-0.00020279329431403015	0.0001201517579784937	-0.0002040866333679401	-7.148822228387862e-05	-0.00030114041367423086	-7.669944551285582e-05	-3.539857231487719e-05	-0.0001963985337811546	-3.361399293549459e-05	-0.00012867968831662367	-3.374940519127675e-05	-6.777120621505653e-05	0.0004495499829765941	-9.795143765977322e-05	-0.0002393147970817435	-0.0001879410050350833	-0.00011075610529575583	-4.694596849816324e-05	-0.0001117229169059168	-5.743669426283176e-05	-0.00017494817260597248	-0.00016963719384593858	-4.573418630321876e-05	-0.00015544666335347456	-0.00010136524228097174	-0.0002188717472858868	-0.00024354370207347491	-0.0002908151180129428	-0.00015028931395133009	-0.00019503835814205564	-0.00010707043098066757	0.00020108620732607892	-0.00016135917431747964	-0.00026389349320494907	-0.0004890574297208853	-6.519812480563838e-05	5.269907938557332e-05	-1.527403430315104e-05	-0.00011384522734434164	-0.0003969390416573904	-0.00015335855785229732	-6.832072440105338e-05	0.0001232074823187541	-7.297000302697619e-05	0.0006770758000166524	-0.00025423057599405197	-7.929566865105148e-05	-0.0001653634919884337	-0.00012757617647478323	5.661278626053394e-05	-0.00042463549668994045	-1.947604453760187e-05	-0.00011029750717230546	-0.0002236611424023843	-0.0003121760202608066	-9.904893373289827e-05	-0.00011648032637144385	-0.00018165316508883772	4.864875381305101e-07	-0.0006590350912834391	-0.00034018334097186243	-0.00014372806972044576	-0.00020257975071585684	-3.297670211549704e-05	-0.0003803157055700325	8.352391855842158e-06	-0.0003022351566347725	-0.0006485737169571048	-1.8553821317984397e-05	-3.5428966287750024e-05	-8.444530340784119e-05	-2.5321044729317845e-05	-8.101151434279892e-05	-8.69412274013962e-05	-7.001774346930223e-05	-4.105266737114151e-05	-5.016203851494088e-05	-5.509581960760446e-05	-6.94287406801509e-05	-0.0001249147885579762	-0.0001676882683721527	-0.00011602476719842947	-5.314553779316533e-05	-0.00010107587667882829	-0.0006064058742382832	-0.0006067189582388204	-1.790839151836519e-05	-3.532329791843587e-05	0.00016399971047243895	0.0007436652968390648	1.3644766984843992e-05	-7.613650839660474e-05	-0.00019356429371838478	-3.8099896153538776e-05	-6.43632855628709e-06	-0.0001693172470511875	-0.00019658846834000478	-0.000126413323073156	-2.5118767270276318e-05	3.5013112791607934e-05	-0.00013598457002798281	-9.042401560009786e-05	-0.00010284244650790062	-0.00026223082306333	-0.0002575698110652087	-0.0007249818159142357	-8.601269241056537e-05	-0.00021456294492557665	-8.670423359148177e-05	-0.0001024622829510559	-0.00011805972185195274	7.5806050245987374e-06	-0.0003145993069205976	-9.754685695351091e-05	-4.458656997441007e-05	7.489345659290307e-05	1.246104607839072e-05	-0.00011454064413319827	-1.4248525283798083e-05	-4.275749131933974e-05	-0.00024171008433793292	-0.0001580211289100946	0.0017021762739348584	-0.00010045904788372367	0.003979488687905737	-0.0002779339309021139	-5.6261928355479346e-05	-0.00015595422811281613	-0.00036429011489327114	-2.022239122050169e-05	0.00020199870761885788	0.0010657163312339764	-0.00011027217826392133	0.000423970767206269	-0.00029015502277803077	-0.00014217976245487355	-3.606510968316478e-05	7.191314171999109e-05	-0.00033129454854432177	-0.00019778213723514992	-0.00023890871802304797	0.0026025355426675984	-0.0009550311950777015	-0.00026905709196035606	-6.346551828014187e-05	-0.0002123255788613558	-0.00012478686262122819	-0.0001791125734220973	-0.00014088907394821368	-0.00016939555986600525	-6.766147429710786e-05	-8.04279756087652e-05	-0.0002675048107529456	-0.00010044616676941983	-0.00018042941830145724	-6.783204744029672e-05	-0.00016192430436453737	-0.00021188963550661518	-0.00011623044458812058	-5.261059271883578e-05	1.5024639684030796e-05	-0.0002865878121856912	-0.00011710071231645489	-1.4658305931821808e-05	-7.134701730298056e-05	-3.094743628199282e-05	1.2239145024792154e-05	-6.119831217958141e-05	-0.00014381917583180043	-0.00028636099986315943	-0.0001735245257157073	-3.1607146059603395e-05	-0.00013416925578058222	-8.569360800903649e-05	-0.00022065802279265553	-8.63326364895215e-05	-0.00010589272742153517	-0.00015300616976434081	-5.35666063803067e-05	-9.841335738193003e-05	-0.0003775682142960955	-0.0003497691119051784	-1.485780978260568e-05	-0.00025721776763502403	-0.00013356804982241297	-0.00027669387485510644	-0.0006172170016112568	-0.0001685695339046964	-0.00012024628451084171	-0.0001907188517498276	-0.000341511016742899	-4.726202211239786e-05	-8.770005912536653e-05	-0.00015894873917217522	-0.00032223498382814896	2.552418104721959e-05	-2.4359569176682702e-05	-0.00016747197462084387	-6.907748835749019e-05	-0.0001493715682755951	-5.764466612310993e-05	-0.00010964720962530968	-4.4644742681036036e-05	-2.342872422165286e-05	-6.276479022282515e-05	-9.7763828445479e-05	-0.0001859657984758034	0.00010970105500699155	-8.196819456313653e-05	-0.00019699429678815154	-0.00013198081119909135	-0.00015710575316430663	-0.00015888487966196933	-0.00010288447262907677	0.0006663714888874585	0.0041488889094286096	-8.485322499661252e-05	-5.6772458213262714e-05	-3.1986921962247054e-05	-6.0644331800020135e-05	-1.8279740956225923e-05	-5.3857664047642363e-05	-0.00029672900549317083	-6.1443797226583e-05	8.392037783266936e-05	-0.00013266909945256156	-6.18912312552921e-05	-0.00012052769258247739	-2.3572678294257954e-05	-6.525768237909879e-05	-4.357275147122434e-05	-0.00023707756462880807	-7.703053799774297e-05	-5.6400755224644184e-05	-0.00010321549097466905	-5.0424489197230485e-05	0.000233811978585526	-6.544101314444973e-05	-0.0002702343514330521	-0.0002536431881613418	-4.574217873893429e-05	1.959518015524318e-06	0.00010783640981192753	-0.00010118167496814863	-7.663013657443476e-05	-0.00012962770359285474	-0.00016593476583529222	-0.00010465561035264658	-0.0002500530340403297	-0.00016757138019703308	-0.00023299051703225116	-0.0005807589893934515	-0.000137685983914498	-0.0001828197624740552	-6.361986137985761e-05	-2.6916742584474263e-05	-2.6785700899508702e-05	-0.00019966018814963644	-0.00016992619850298782	-7.863039741855209e-05	-0.00013965778783089957	3.496475846735444e-05	-4.205696531589444e-05	-9.52013280034354e-05	-7.426705754960604e-05	-0.0010574913394646257	-0.00028820572315736004	8.528900553367708e-05	-3.076757965804414e-05	-7.801570238161265e-05	-0.0001334137697280103	-0.00020288714117173032	-0.00046820483758742374	-0.0001802997973521889	-9.452464251788864e-05	-1.8128609618992727e-05	-0.00016591451296590537	-8.74979665934158e-05	-3.6336604379233406e-05	-0.00021968577268660907	-0.0002886904359480184	0.0002984053079190107	-4.41428589260304e-05	-0.00013048132385463977	0.0005128072633487488	-8.170386134599828e-05	2.2433320374970324e-06	-0.00045105466524917557	5.829816502610731e-06	-5.912799170255144e-05	-0.00012306088751629958	-7.226199025727386e-05	-4.551287088691458e-05	-2.885466686643284e-05	-5.566829831507476e-05	-2.5261530235384023e-05	-2.9917295500515863e-05	-0.00015680354807168315	-2.6621152678032873e-05	-0.00022263761127584532	0.00012936787828486454	-0.00012690272927126807	-0.0004741849264858841	-0.00012763264472384812	-0.0001417984377036566	-0.00012929807287703746	-0.00017786623158183164	-0.00019624021620600148	-9.253795727817719e-05	-0.00010281305476881068	-0.0001233770904573651	2.2260858520743392e-05	-0.00014642061830315276	0.0038939138728170436	-0.0004139887155204664	-0.0002513042520845014	-0.00014444105291453436	-9.638365727504654e-05	5.91728545610128e-05	-5.4749085528719083e-05	-0.00019560768033864172	-0.00010514754590299264	-0.00010614870206816673	-1.932774348580302e-05	1.5761901252439273e-05	-2.2446676950261605e-05	-0.00012899638452163332	4.836177135693391e-05	-0.00014497230101173056	-3.652273668606443e-05	-3.1252169186709664e-05	-9.533228814410736e-05	0.001135554538648981	-0.00016420183578379232	-5.82222210229725e-05	-8.217088671050626e-05	-2.560568114663675e-06	-9.952145474782112e-05	4.024908204108271e-06	-0.0003195409963509891	-5.1499267416348975e-05	6.055517354846813e-07	-0.0003093502961097987	-4.314053456081968e-05	0.0041057850472267675	-0.0002496985592045611	-8.871305652859996e-05	-0.0002450314357222217	-0.00027570060441604324	-1.3682057328536145e-06	-4.7858769880337624e-05	-0.0001525400023989761	-1.9834500516839407e-05	2.112685386524016e-05	-4.9160739719916055e-05	-6.780665529321136e-05	-1.756279303315544e-05	-0.0007248061622995781	-0.00012314023901806694	-6.322033119858895e-05	-0.0002332019045616011	1.5827191754498825e-05	-0.0003433251854630779	-0.0002606322231363035	-0.00019696750566029875	0.00011901529578677097	-2.433048785584534e-05	-0.0002712367263240926	-0.0001360882772624113	-7.074512147052604e-05	-0.0002251374675114771	-4.307479104939737e-07	-1.9182819476665573e-05	-0.00014102961113274704	-6.536983846951812e-05	-0.0001857654686002869	-0.00014743452648889756	-9.264441537634751e-05	-0.00016087445738695414	-0.0003681382212359705	-3.5301335221216745e-05	-0.0005238801531776503	-0.00019408613402874361	-0.00034419023378460384	-0.00024161100080790022	-8.947761614839845e-05	-0.0003833451119313063	-1.1941402071531063e-05	-0.0002158487437878057	-0.00021243811776406506	-0.0002907195993299223	-0.00039112381448327873	-0.0001125881841822811	-0.00026555499372964955	-3.438315635461328e-05	-0.00010403913973512179	-0.00039478309015521387	0.0025501293323515247	-0.00014188069597423784	-4.612661905962207e-05	-4.594171133485694e-05	-5.086339340382863e-05	-2.952515670978804e-05	-0.0003037745015873804	-1.588947944731975e-05	-0.0005262833094365726	-0.0001335950834436745	0.00025717783712629556	-3.6618360004480566e-05	0.00011285032902649026	-0.00016971316293522347	-5.595109009720044e-05	0.004112057286727744	0.00282820925731726	-0.00012157401779329944	-9.298394454875162e-05	-6.141920367120535e-05	-5.4943806623821135e-05	3.7248171821761076e-06	3.719996539653546e-05	-4.244463201777841e-05	-6.809702032097942e-05	-5.339297209938622e-05	-8.183686915751664e-05	-0.00021162258569083946	-9.006127090187898e-05	-0.00022204710025962396	-0.0001697952100202685	-0.0004243717500033493	-0.000202285869381907	-0.00011035538691323173	-4.9833911367495924e-05	0.004492492882373208	-3.0156678489542843e-05	-0.00025849057984344317	-0.00020243209575074623	-0.00017020890419521066	-0.0001304331025969559	5.416351749643662e-06	-0.00011769656519460441	-0.00018035976178790316	7.276946965900045e-05	-0.00023444320004172234	-0.00023998508354920666	-0.0004974136587568757	-0.00031368983720031	-4.2842746277648545e-05	-0.0001290344705162257	-0.0004012175340682303	-0.00011798957105310787	7.10435970919483e-05	-2.914426481049055e-05	-0.00039057754668926815	-0.00028614673402671445	-0.00017798149388993225	-7.283708913970326e-05	-0.0001334926438507126	-0.00014859550336882363	-0.00011808380839647571	-0.00010891222005075448	-9.698131415996932e-05	-4.0508542601556363e-05	-4.83233388670158e-05	-0.00013153047567725565	-0.00022345497867191916	0.0006321566341563348	-0.0001898748194619454	-1.3822514821144151e-05	-2.5743937169556837e-05	1.825139322620963e-05	-5.6753869132147705e-05	-0.0001180424025885244	-0.0003237938954088206	-0.00025242443175944786	3.5761061187794366e-05	-0.00037492988939538	-3.907800822033698e-05	-0.00024654042743012385	-0.00013130422618279518	-9.341997777563053e-05	-0.00011488483265877372	-0.00012119700372781379	-0.00015493406371612278	-9.286385870393676e-05	-5.5998361400115714e-05	-0.00015969796115152394	-5.35577493455316e-05	-2.9892311690969948e-05	-3.0148421682803418e-05	-6.033120791177072e-05	0.0002389599440263201	-1.657548225341515e-05	-0.00015080403358789653	8.238341181201671e-05	-4.421637255264567e-06	2.3131679245358872e-05	-2.843077890777148e-05	0.0003684843454636531	7.212592485986654e-05	-0.0002119062296452419	-0.0003322930133125994	-0.00016268038680576183	0.0002811268637399925	-0.0004505314326986266	-0.0001353546026025328	-3.3664175991782056e-05	-4.546944643270791e-05	-0.00023046132218607453	-0.00019998627847055803	-8.859319420620312e-05	-3.0056448781606663e-05	-0.00017032898161426744	-7.434235943845567e-05	-0.00017036850477386038	0.00013561973155822864	-3.919614592880088e-05	2.3415673641195928e-05	-4.619626965308116e-05	-0.0002782172651290611	9.183382391261013e-05	-7.029748503301464e-05	-0.0003377399254227249	-0.00012029398258365232	-0.00041672535153269564	-7.108006638635478e-05	-0.00011071596004287186	-6.362300059824914e-05	-3.555220205711481e-05	1.42799466344201e-05	-2.0672747354841707e-05	-8.76497209113816e-05	-0.0007354817763346875	-0.00017486899899959654	-0.00013395675995213352	-0.0001889723734165211	-0.0002514155167142137	-0.0005486019936602253	0.000581351049411021	-0.00016847155686062644	-0.000847026570260836	-0.0002188453348544545	-0.0006608642879291831	-0.0003168513889799097	-5.531928564710443e-05	-0.00016762041690282153	-8.280775752905974e-06	-2.4854956587912207e-05	-7.369467196677205e-06	-0.000149090310620384	-0.00020640549593708402	-1.763171430656673e-05	-5.408523416359909e-05	-0.00025671746210500097	-0.00018879686093164864	-5.637986929790371e-05	-0.00010188983746104988	0.0004597849448527275	-6.31813068618834e-05	-0.00011859407649464085	-4.9490673552237275e-05	-6.662519866471668e-05	-5.325830030198958e-05	-0.00010518106532631197	-6.24269597288449e-05	-0.00041467925543830223	-3.086442100155902e-05	-0.00019982457531865023	-0.00027046200774093134	-0.00020127889207016578	-0.00024072325303578095	-0.00012931972600507659	-0.0002748885770277433	-4.15474359470756e-06	-0.0002066503128135275	-8.24398940136456e-05	0.0007914434151209627	-0.00017768696561258282	-8.536974280738213e-05	-7.36772150083211e-05	-0.00010341144454267873	-8.999595803030691e-05	-0.00035042946706100064	-4.4351278406446195e-05	-0.00011989197593144873	-6.285159300497679e-05	-0.00011776830240752699	-0.0002166480679916277	-0.00014878380598597202	-5.426257166664337e-05	-0.00019742972287678919	0.0026816583097666355	-3.624670908731985e-05	-0.00040948921421860745	-0.000359528509325777	-0.0006168042338668429	-0.0001977828734181178	-0.00013991530152954735	-0.00013599588891183875	-0.00012216965477347013	-0.00014040220462985145	9.540615402729302e-05	-0.00013739644478744963	-0.00015356579878120387	-1.4138937595073807e-05	-0.00014907526143188016	-0.000134703201991511	-6.593373914747144e-05	9.551015908418606e-07	0.00013572197913630336	-4.179197243774632e-05	-5.8306593012668485e-05	-0.00020816745460345507	-3.863580316844466e-05	-2.2502958025436057e-05	-4.5298118676796254e-05	-0.00025560125077802784	-0.0001944216481563803	-0.000586093449467129	-5.966796848948613e-05	-0.0002452082086216495	-7.344806661476112e-05	-0.00016785239201383854	-0.00024105688383306957	-0.00013032806498660765	-0.0003298057202850657	0.0015544773215543717	-6.757795002642867e-05	-0.00025395742687510083	-0.0006381305593166664	-1.7278363178479135e-05	-0.00015065817492515863	-5.021836745577504e-05	-0.00032335516756036976	-4.029108984034573e-05	-8.725560922998726e-05	-4.463755345864492e-05	-5.002559407812078e-05	-0.00017086849172089034	-0.00013113452886435664	-0.0003595760299966228	-9.533295300764123e-05	-0.00025300697018076164	-2.8283485167831715e-05	-0.00029268176490119575	-7.245680291949921e-05	-0.00019939294254230216	-0.0002817286647929012	-0.0003270625774644402	-8.30530587928311e-05	-5.0409258756873165e-05	-3.911155325162137e-05	6.396691458994884e-05	7.51440504312144e-06	-0.0001850147916430716	-0.000462033807418003	-0.0002138021371092945	-0.00028038432091062214	-0.0002560898812541729	-8.00815307867145e-05	-5.330982332724167e-05	-0.00032687702598470424	0.00024840369578643266	-0.00011710347765106161	-0.0002852401460507223	-0.0005633604698003814	-0.00023740770172843106	0.006024026152114641	-0.00042546666586089626	-3.6202535344189893e-05	-5.6554015639019025e-05	-0.0001818217993234922	-0.00020079788386724758	-6.746748709161885e-05	-7.141107081004654e-05	-0.00012113238924162803	-0.00016640117648371205	0.00011443306940187927	2.124274586934467e-05	7.449861537695271e-05	-0.00013330765663820273	-6.895060809424066e-05	-0.00013204564277909843	-5.506975876208149e-05	-0.00024028324654414961	-2.700386289436122e-05	-4.8155815117999846e-05	-0.0001872057426825732	7.532631490455396e-05	-0.00012751731933461095	-0.00016714754475529936	-3.0507519551121097e-05	-4.8948092657651005e-06	-6.439547415801587e-05	-7.817641992441975e-05	-0.00021721448840216655	-0.00016804256821277826	0.004005139886420164	-7.418768879241404e-05	0.002656609420699775	0.00032112061762419695	-7.749046510343286e-05	-9.07107444218549e-05	-5.5804889505669604e-05	2.4541979612443417e-05	-0.00028042400537645615	-0.000328046894054233	-0.0001413690971641359	-3.7281123758313924e-05	-6.8621104612713e-05	-0.00014621886673975285	-4.5757431992911924e-05	2.2147661492572015e-05	-0.00016834529736154094	-0.00010237685459467231	-4.0095426778204385e-05	-0.00019301377035372473	-8.204270522407754e-05	-2.383394594176763e-05	-0.0002639489198614312	-0.0001031666989247161	-1.057692221495483e-05	-0.00017915776440874284	-3.858638827318006e-05	-8.571453082644091e-05	-9.189344210479184e-05	-8.239247778080452e-05	-0.0003276415674927229	-0.00022126758835730594	-0.00015488327128299797	-4.3019469495170533e-05	-9.561447796935856e-05	-9.456267064812013e-05	-0.0005581820944365112	-0.00013333441762637379	-0.00015057148588886403	-7.147208953371841e-05	-0.00030377392743116476	1.1558063480964573e-05	-0.00023682129425057127	-0.00013385477045228203	-0.0002085923265855072	3.4678326696449226e-05	0.0012315222244985373	-0.00023612434485671354	-0.0001789470944403703	-0.0001570661725136825	-0.0002153049617754217	7.128954362995458e-05	-0.0002549365710948667	-0.00028415885514949246	-0.00017038883985695855	-1.3986597487242573e-05	0.00025935301430477897	-0.00015173115806831503	-0.00024343456714934962	-0.00023887544924663183	-0.0001989434180341326	-7.219718670854729e-05	-0.00014635677786180586	-0.00010883137528645082	-9.054992115764989e-05	-2.2781590693829984e-05	-2.4694477943252637e-05	-8.82455703039513e-05	-0.0001650005215458316	-0.0003410856105542413	-0.00043063127982860685	-0.0001120447542762962	-8.944316459793303e-05	-6.126743280168668e-05	-0.0001634879003036671	-4.016176434979856e-05	-7.770031821257451e-05	-0.00039081441722369165	-5.563057903963128e-05	-1.2343053167007782e-05	-3.85191646747879e-05	-7.392279718973392e-05	-0.00042944905430620064	-7.919492286143322e-05	-2.008968767762962e-05	-0.00037873081323000534	-0.0003876730053919252	-5.8690376833264356e-05	-0.00019567664216425988	1.3317388604175346e-05	-0.00013767550102461218	-0.00013400294371216054	-0.00011817251963008095	9.52921738610116e-06	-5.741003197958024e-05	-0.00011275765984766597	-9.818061956159896e-05	-2.3885719645737694e-05	-5.725654252853368e-05	-0.00018142102118307593	-8.430940204926478e-05	-0.00020706823790818746	-0.0003417166360189852	-0.00018869726599315585	6.800315280985444e-05	2.032017575631066e-05	-9.993252079178233e-05	-4.752056392186587e-05	6.931847937264126e-06	0.00019353945333096606	0.00010009600172039	9.144116932928868e-05	-0.00011947717414098708	0.0002584803943153024	-0.00023609348285162968	-4.1299488182131695e-05	-3.8477441039133035e-05	3.5402600639619284e-05	-0.00012350251275729092	-8.020926655034567e-05	-1.1020353470904603e-05	-0.00019417306160862512	-5.615149161790825e-05	-0.00016548470770562918	-1.3965716246755064e-07	-7.68279238556106e-06	-0.0004055513084749709	-0.0002159826128615281	-0.00013598544722662976	-6.777690613994904e-05	-0.00011361329599329702	-2.898220928626536e-05	-7.526686003445467e-05	-0.00022335378752544059	-8.560543273388062e-05	0.00015543936676263768	-0.0001747715927769187	-0.00013688773489826933	-9.836931621653986e-05	0.0016782439972897916	-8.890931822824927e-05	-5.46810774305361e-05	-0.00016033168842759747	0.00011007794738843763	-4.6339714317387404e-05	1.1769550308432972e-05	0.001312219599096436	-0.000158700605743581	-0.0001579420414536819	-7.816072067763895e-05	-0.0004470601994251823	-0.0004441702356068186	-0.00012952591078425	-6.932201845077499e-05	-3.7727121003448126e-05	-5.630071603186408e-05	1.6641106018804127e-05	-3.703282354448433e-05	-0.00016531471843550348	-6.312031824748805e-05	-7.223361092301684e-05	-6.491050849782916e-05	-0.00014977730930051532	-0.0001137619055819543	-0.0006550877360426236	-8.457508167563145e-05	-0.0002747259979426992	-5.6360514639191494e-05	-0.00016336656898415132	-0.00019196565661856326	-5.920935166854719e-05	-0.00010402988509363664	-8.848727416109051e-05	-0.00019172024315638312	-0.00010039727601550848	-6.114684348030448e-05	-6.129769838152423e-05	-0.00018330107291973384	-0.0001729252756169435	-8.506985280629209e-05	-0.00023071736266836845	-7.503255060996428e-05	-0.0004481318312841509	-0.0003321560594366174	-0.00010476919157205942	-0.00036343050524100803	-7.584390035443844e-05	-0.00025182636042053394	-0.00022104668623880617	-1.4568910541178899e-05	-0.00019415208207401662	-0.00016705923425984544	-0.00036727416133419883	-0.00018779855804192347	-1.60723186676413e-05	-5.4533031496233764e-05	-4.364663376049759e-05	-5.918957460154158e-05	2.3447462851281168e-05	-1.0511314736451703e-06	-7.180822704628675e-05	-0.00024891942456372294	-0.0001378635565802266	-9.36528501854267e-05	-0.00023578359334132186	0.00018270654366731346	0.00011757961261848993	0.00023026394135775054	-0.00021354587419054777	-4.556578861413443e-05	-0.00015749703063388436	-0.0002710305060223329	-0.0002327634946872941	-5.03521039161178e-05	-1.6121002205087133e-05	-9.369029310959323e-05	-0.0005174737029231749	-0.0001397154313863332	-0.0002991531695666034	-0.00016040373948677725	-0.0003454949597920392	-0.00013665870366655884	-6.082676305224169e-05	-1.752296515818885e-05	-2.5332538608314593e-05	-0.00025597680035411213	1.3762746242999872e-05	-0.0002174815114594158	-7.473472427167096e-05	-9.855532389246506e-05	-0.00015077999972233283	-0.0003059915724439321	-1.1211230508206945e-05	-0.00047696186000582445	-5.5727962876975875e-05	-2.8949320117785693e-05	-0.0001098554211609246	-3.54784632474733e-05	-1.3393601535700656e-05	-6.389830325584642e-05	-0.00032861984705319694	-6.122611436324615e-05	-0.00014234936892655866	-6.263654572269699e-05	-0.0001440722066660143	-7.052489133945482e-05	-5.987837328589256e-05	-0.00010039025935341648	3.618510825761865e-05	-0.00013565060585140061	-0.0001335218790406066	-0.00014532151130892173	-0.0003028757833985112	-3.791511617986022e-05	-0.0007956631173752893	-0.00014476070870767028	-0.00037728004447582945	-0.00032065065431778747	0.0002067714754501319	0.003565509714343762	-2.5312161264133697e-05	-8.251258563213164e-05	3.5441879870387967e-06	-1.6038574314346424e-05	-0.0005218772598332765	1.7558822845326344e-05	-0.00020757643232278841	-0.00023968534692519973	-0.00013703481716427778	0.00014545656781765718	0.00022576535441802827	-0.0002355593055095865	-9.507834502651701e-05	-0.00022804099677829165	-9.404335540776474e-05	0.0058422372088264285	6.14950979861401e-05	-0.00014220631691028233	-2.1052420373456975e-05	-1.621135450416636e-05	-0.0002841151505089306	-0.00013762256436958305	-0.00016129023725501592	-0.00019503000775655807	-0.0002258166777333337	-6.580519607919388e-05	-0.00014571574941611972	-0.00014569662742720487	-0.0003122712640493419	-8.26713309757729e-05	-8.569253147176957e-05	-8.05263910532067e-05	-0.00045464668293392134	0.00014156032766880885	-0.00015154092621224934	-0.000211886009624187	-3.633396515684188e-05	-0.00029822410267989934	-0.0003499543821625926	-0.0005563144750621649	-0.00020326933303132087	-0.00015628589176127787	-0.00018586041760858908	-2.8168528380356777e-05	-0.00023014579509946233	-4.928572899638314e-05	-6.793676663564992e-05	-0.0004884803601195224	-3.107884887286195e-05	-0.0004096164866957078	-6.948738108196551e-05	-2.62551557906867e-05	2.69321841328828e-05	-0.00013274812555535222	-6.222896630356931e-05	-9.83467733681384e-05	-0.00010384584409948045	-2.824796492365112e-06	0.00340808372767186	-3.917206643384351e-06	-3.5018016275595254e-07	-9.043285799900675e-05	-4.301122513818331e-05	-0.00012011840927690427	2.3128007780631316e-05	-5.097989682496726e-05	-0.00015028362635781628	-0.00014998931215719842	-0.00011554248041357344	-0.00012595041473284653	-6.383321102083764e-05	-0.00012257948005084897	-0.00012822537597812237	-6.562531360324802e-05	0.005292528422288483	0.004397475354858506	-0.0006101928546794051	-0.00026563950514211723	-1.2231816159290989e-05	-4.3185643885092184e-05	-4.9546246389320286e-05	-4.223439863057459e-05	-0.0001893583319818501	-2.7440368266430813e-05	-3.5640161940265814e-05	-7.548115042605055e-05	-0.0004063951729496665	-0.00011418591772342604	-5.51953861253027e-05	8.821227222638736e-06	-1.3282561083186183e-05	-6.377878330683241e-05	-0.00024088981416970064	4.515279067134396e-05	-0.00017967354414268792	-0.00015282014620014364	-0.00015040983385811998	-0.00017827106105579735	-3.305924439377605e-05	-0.00020594675505614742	-0.00020524087356857501	-0.0003436543214093979	-0.00010377418656611244	-4.197585449322606e-05	-5.464410790571956e-05	-2.477406814862124e-05	-0.00010214556544969037	-0.00014829974011230706	-0.0003067354026682805	0.0001064240439501509	5.392722904406076e-05	4.016228708747983e-05	-0.0002600181217403414	-0.00013261259339817944	-0.00035740707781412826	0.0033622747604104115	-8.767069455171781e-05	-6.297973306978559e-05	-0.0001631752241074845	-2.465363626891412e-05	-0.00012553037427415892	4.9914321571931135e-05	-3.131454413162707e-05	0.002107228523038229	-7.906766570395251e-05	0.003671933461932295	-8.996373412238027e-05	-0.0002091753062559538	-0.00028682353719879046	0.0011269285490290105	0.004007449239257867	-0.0002957223529453207	-0.00010516487913925758	-0.00034758649003487085	-0.00043681556067600645	-0.00019070825434717358	-4.638710279213151e-05	-2.9083575979952117e-05	-0.0003357243592093183	2.782041026042704e-07	-5.523296060508261e-05	0.00017093854803295372	-3.1694944068426805e-05	-0.00014469587445098877	2.043503669876055e-05	0.0002655175712591778	-6.676911751622169e-05	-0.00018906803620444022	-0.0004116224895527106	-0.0001309778231640653	-8.605455951728145e-05	-0.00015535368001530264	-7.836770710289242e-05	-1.5620417212052727e-05	0.0004287066829883317	-0.0001179352204905289	-0.00013779362858246908	-9.481309151582461e-05	-0.00031187934752905603	-0.00010410505374294383	6.08563085052724e-06	0.00047190537769968804	-0.0003187496559585097	-0.00029598889140552693	-4.80877508981576e-05	-3.086810994657337e-05	-9.465928106137018e-05	-0.0003136183856441873	-6.02821347359714e-05	0.0004304173959941933	-0.00014390401364162454	-9.526665248999492e-05	0.00033530512263387836	-1.948574156060336e-05	-0.0001186314511573947	-1.5387342749903e-05	-0.00012233676314135386	-0.00014465176196184305	-0.00021561370677405177	-9.593697461431738e-05	-8.723933931023732e-05	-0.00021245202194022656	-8.795907259305459e-05	-4.06313773190497e-05	-0.0002163229066249767	-4.383676677525834e-05	6.577727287371323e-05	-0.00013962080807661433	-5.415598767321029e-05	-0.00021934116006264994	-0.00037110806553929636	-6.697951249745514e-05	-0.00012635000574148347	-0.00019736501251436126	-0.00023103486775671986	-0.00012015051764735808	-7.051457913587933e-05	-0.00011435616954764607	-6.495785512616517e-05	-8.267582993426578e-05	-0.00020516107547459335	-0.00011582158215490279	-5.32540584819851e-05	-0.0004802558376789606	1.0360317808339494e-05	-6.0281208935679916e-05	-5.217087428909344e-05	-0.0001143479743380493	-0.000199500231815472	0.00281954070300493	-2.480733208034398e-05	-8.096471058500198e-05	-8.7420594699214e-05	-0.0003362752279422624	-8.372664492067358e-06	2.2389711091483946e-05	-0.0001247924210740084	4.0719232594841636e-05	-2.711206264206698e-05	-0.0001641526482547922	-0.00019234341210572	0.0003834442115975632	-0.00016918640194300217	-0.00025183854631372575	-0.0001622052407960704	-0.0001854653426598881	-0.000148841163349489	-2.3596692395453156e-05	-1.1145622101586151e-05	-0.00018574825196876075	-5.8975733874169066e-05	-0.000309217878469553	-5.3440038383698655e-05	0.00014212385365124856	-5.353985069808252e-05	-0.00020147986687619584	-0.00012417382515504202	-7.082519502469315e-05	3.8679136408922905e-07	-2.7464344823089092e-05	-0.0001793117174726459	-0.0001021749682103109	-0.00010613711564566145	-0.0001386887717401794	-8.018833490973979e-05	-0.00032741070527841736	-0.00012152086588487739	-0.00016184355781814297	-0.00020918857947584151	-3.195702430235453e-05	-3.832614117555946e-05	-1.339484303364325e-05	-1.4975292904432677e-05	-0.0001959350737121447	-4.270814713722919e-05	-7.270905711452376e-05	-7.081629481274202e-05	-0.0001301345512911197	0.0017370355172185298	-3.9188085724766104e-05	-2.2744150400151457e-05	-9.829112709222171e-05	-9.811670039125715e-06	-0.00019278283619903304	-0.00025237053351932835	-3.8270780002484895e-05	-0.0002192414769442487	6.177975871551242e-05	-0.00025873865726324513	-0.0001980983398665611	6.803020146012394e-05	-1.3969464880600225e-05	6.073251086745707e-05	-0.0002976964442682716	3.4587206806366444e-06	-2.9540546566699328e-05	-0.0001243581423430532	-0.0001310968373188882	-7.059328309089521e-05	-0.00044701199733015507	-0.0002892569932926085	-3.7439742502635255e-05	-0.00012388684854328086	-0.0001114214705283471	-0.00024621811723545055	-0.00017656777563058494	-3.1531059100392176e-05	-5.5185554028891165e-05	-0.00012634646487647217	-0.0002547258345845582	-3.553015540635255e-05	-0.00019613485064890767	-8.53582753230221e-05	-7.932111192873493e-05	-5.8679828359409744e-05	9.24330806300669e-06	-0.00025191546268514705	-1.5076229599502994e-05	-0.00014309632180697286	-6.53496979765173e-05	0.00331220449576349	0.002086695118653236	-0.00019741730586941668	0.0017503794383268113	-0.00016774644910745677	-0.00010984950974809947	-0.00012275129719943245	-2.4245636963471536e-05	-0.0004184484228007585	-0.000557848315434976	-5.228333200956037e-05	-0.00018766472363030787	-8.417541220840874e-05	-0.00013557152133095607	-6.906721248151816e-05	-0.000312161664548502	-0.00036033443953788896	-0.00047638600220351073	0.005463280376318294	-6.682230624214261e-05	-0.00020309942937266767	-0.00014031583948266092	-0.00016006220594582386	-2.2017634396231002e-05	-8.919049280468373e-05	-4.268753042933911e-05	-6.034098546590615e-05	-0.00015263436593227064	-0.0001289286659061969	-7.919204211633093e-05	3.3500644754566104e-05	-0.00021727080551516568	-0.00023860421623773763	-6.43131636456014e-05	-0.0002465251638741506	-7.716660618210061e-05	-0.00019457796343353022	-0.00018604778165284515	-0.00018838891218624784	-0.00010721472813435662	-2.5024030266809288e-05	0.000387025870169652	0.00206416863820704	-0.00019015574927652866	2.0023835836478827e-05	-9.343997706669167e-05	-9.105104802825394e-06	-1.5308945162782817e-05	-0.0001460367183850721	-0.00015837417214429946	-9.476577381330123e-05	-2.267386582230497e-05	-0.00035376459364259104	-3.5314392771575586e-05	-4.079406208162038e-05	-0.00015991855648227527	-5.641024712549157e-05	-0.00039791370854186413	-3.0478699285429802e-05	-0.00037521944681488954	-0.00020243730306491501	-6.0426722537554304e-05	-0.0002340518207668869	-0.0003026502362792527	-0.00025360186270391693	-0.00044049130760432926	-0.00032371616381352935	-0.0003312316464634558	-0.0001708197206423009	-0.0002845123685517024	-0.00010557290508622308	-3.259978244723016e-05	-7.86208025563559e-05	1.8676427770755252e-07	-0.00013738000632987132	-2.4169468856705266e-05	-1.818308931384775e-05	-0.00027144299320218336	-6.643978784941653e-05	-3.282191975114892e-05	-0.0002065624403292661	6.803472187069769e-05	-0.00011289965346772193	9.550365832346043e-06	6.782988039936606e-05	-6.948874713883777e-05	-6.620624116827885e-05	-6.216032544637742e-05	0.00018222117972140325	-0.00012882774806122695	-3.9186194877065095e-05	-0.00015238447150469172	-9.464996098658265e-05	-0.00010578633788919704	0.003155960936524031	-0.0003511757938906203	7.020885273597684e-05	-0.0005290657669695006	-0.00011397708959988752	-0.00031952246333108935	-0.00023853710155006297	3.408750379029446e-05	-0.00028977220119985516	-4.0435710771453414e-05	3.8794050067886735e-06	-0.0001832677217578843	-0.0004738702242362067	6.892367907551926e-05	-4.349977627336428e-05	-6.263009396474746e-05	0.0001413829460325207	-8.532702029801776e-06	-0.000351122323655923	-4.143369540373345e-05	-0.00019070678217560124	-0.00020040567246208774	-0.00034683106466395	-8.943071890351478e-05	-0.0002289635769974302	-6.470052779531494e-05	-0.000138844338105598	-7.866148748080751e-05	1.2292534738430156e-05	-0.0001336491910275827	-0.00019958824607932497	-9.855917713296933e-05	-0.00014690916036295723	-9.158938773258891e-05	-0.00026479554695357907	-0.000151865696530529	-2.3119648702090634e-05	-0.00024306648948821874	-0.0001648966863387728	-0.00011139488372515733	-0.00022579031432926695	0.0017131978501459966	-0.00019270709114734143	-0.00030179560933952257	-0.00032126869358554624	-0.00018785550275659112	-0.0002891265032569246	-3.4873873436980175e-05	-3.486679776974414e-06	-9.090070217672982e-05	-0.00010023081839880621	3.710990432593252e-05	-0.0001303909971400802	-0.000128742163486989	4.60639415911354e-05	-0.00025565015006756494	-0.00021803465838963454	-0.00041548194997657385	-3.88738678608024e-05	-0.000168573787140723	0.000864653662487968	6.756250576524754e-05	-0.00019482949398235655	-0.00030483630758452307	-0.0001257331000021292	-0.0004564262563854665	-6.079716558706479e-05	-4.501187860111173e-05	-0.00040395567648714956	-0.00010215286785976212	-0.0004504734624823767	-9.818197628743077e-05	-8.875684967735646e-05	-2.621301394032437e-05	-7.514627383654601e-05	-8.289924477499295e-05	-0.00028004293718070526	-0.00013717128392519247	-0.0002889016765614335	-3.876350823904163e-05	-0.0003156395519457458	-0.0003510535054387216	-0.00012158215948012358	-0.00018042460418867085	6.318718844446173e-05	-0.00011996537037845276	0.00016797904006184134	-0.00011820673732126349	-9.001997441657791e-05	-0.00033982566185656807	-0.0003920588088759248	-0.00019156972106551233	-0.00012570616361619736	-0.0005978876030697598	-5.54994447488379e-05	-0.00017688304406572803	-0.0002879759548971551	-0.00022604844968851764	-0.00025624165997100985	-0.00014424536258710242	-0.000502374811554363	-4.178906600739625e-05	-0.00019608756747079847	-0.00015045685212629944	6.462013214323273e-05	-1.6313702759367997e-05	-0.00028507505214267985	-0.00030783416184535563	-0.00021439696783476816	-0.0002203536540383275	-0.0001926357667950719	-0.00026435042012300404	-0.00010545613423433169	-0.00012077249981054388	5.493748437248582e-05	-5.657613155037269e-05	-8.626685660511107e-05	-0.00020624051157490167	-0.00016514827194262112	-0.00018492980092196782	-0.00019189405496419554	-9.458725189744279e-05	-0.000146171816489715	-0.00023899364751412097	-0.0004209685333858922	0.0003353203911431776	4.77588712452165e-05	-1.9282736688536453e-05	-0.0005166714518004245	-0.00014198092616060529	-6.695897953470003e-05	-0.00019932941177749726	5.638918322779933e-07	-1.4042011947543873e-05	-0.00013845604414596563	-9.495664373494776e-05	-9.643680380381115e-05	-0.0001101226876704454	-9.480658026635118e-05	-0.0006890573947810601	-0.00033081885330588285	-0.0005680989739913958	-9.429854101344252e-06	-5.094590641840371e-05	3.3036131001049293e-06	-1.2080521317508219e-06	0.0001344868131318541	3.105527796086066e-06	-0.0001161806954872644	-0.0008276153153594475	-0.00012662260373893792	-0.0008736133104864248	-0.0008412596759976733	-4.506488342220677e-05	-0.0001563873392256616	-0.00010058852545183125	4.877260751094167e-05	-3.826998170506421e-05	4.7916381651186796e-05	-8.838887139014684e-05	0.0002532616810417764	-6.440096220823932e-05	-0.0004016718783578402	-0.0004182627330826944	-9.591101116281303e-06	-3.6578837308563495e-05	-0.00012407342349916753	-7.156838545591322e-05	-0.00010885540362124332	-0.00020249288213937505	-7.261731011468751e-05	-9.389276056123034e-05	-0.00018134869898683967	-0.00023107721874726113	-1.4014924308294678e-05	-9.46042256044372e-05	-2.727099384334256e-05	-0.00032529443297503013	-9.282467565710903e-05	-0.0002756269776700562	-1.992299656599174e-05	-7.178440714266426e-05	-4.263134437997157e-05	-0.00017073431990584617	3.271150023793122e-05	1.47335794507002e-05	-0.00019002262609744326	-1.659039514968553e-05	-0.00014572366761189312	-0.00013322144238622766	-7.733866001201714e-05	-8.248633927680291e-05	-9.615835125378784e-06	0.00020726205155801103	4.391532513179565e-05	-7.544300289524207e-05	-0.00020823411934435724	0.00027487792475923103	-0.00024558492645597023	0.002099801135703419	-0.00014852797994866044	-0.00023769016573767706	-5.297004502931249e-05	-6.425512831939306e-05	-0.00033765848923343996	-0.00014136740044288265	-1.3988207154852031e-05	-9.336894320718722e-05	-4.98672509531296e-05	-0.00010629286461828833	1.0013840794342164e-06	-0.00022263573379496893	-0.0002189355118121543	-0.00033476357069538935	-7.084253965523942e-05	0.00011845154354674863	-0.0004051864023264704	-4.4664609316326464e-05	-0.0001699687937856194	0.0006886842485814124	-0.00021867905105063429	-0.0003136856755779216	-7.839171766225092e-05	-0.00012516728270678163	-0.0001773605805129185	-0.0001711794709612879	-0.00013826044538215563	-0.00011637908531651269	-0.00029047777084430037	-9.237211074590167e-05	-0.00013737948199924943	-0.0001817741722769126	-0.00017544016950445663	-8.936598429510283e-05	-2.4480445925188576e-05	-1.6918982838321185e-05	0.00021245349826165801	-0.00013990777319930326	-7.106404237326117e-05	0.003976259183163669	-0.0001697284851993807	-0.00013624778839562256	-0.00017551671492034487	-0.0008754589749605874	0.003102924193890982	-0.00010508437959998743	2.9259495282367604e-05	-0.00034322933092197403	-0.0002567600647938105	-5.363164574652145e-05	-0.00019525346122232332	-7.794285538704885e-05	-0.00027725961301226673	-5.799676974713647e-05	-7.768686178286768e-05	-3.541888775573122e-05	-5.47760756562703e-05	-6.19864758794771e-05	-0.00034539694732801495	-0.00011401693941641398	1.1620265845864527e-05	2.138098606504506e-05	-0.00016236286137173697	-0.00030161530803116506	-0.00014984062749832895	-0.0004325017067933875	-0.00021352448879383078	-8.138907883508686e-05	-0.0002112435871819225	-5.837915347224398e-05	-0.00025324707341622564	3.792918549567987e-05	-0.00033401037706055664	-0.0001682554426305528	-7.419018323603143e-05	-5.151784358781252e-05	-0.00016295662790068218	0.0021209873115513836	-2.7262212307207517e-05	-8.29017944391478e-05	-0.0001678296588698345	1.2388237809487708e-05	-3.2920080226040854e-05	-0.00010037023759817753	-0.00010554516075538553	-4.546499531323989e-05	-3.378131014029643e-05	-8.766140978344396e-06	-7.436002223734383e-05	-9.887688485851237e-05	-0.00029790765977812794	-0.00014801525216746146	-0.0001297584874102614	-5.1101214784640734e-05	-0.00014293513469462886	-0.0001475214976524503	-0.00014616613135652655	-0.0002851112933849209	-0.0002619299523465789	-6.964711510229897e-05	0.0007618421486714809	-2.22559685513571e-05	-6.563255567804528e-05	-0.0004278983211991647	0.00018616037682509488	-0.00032448187899762637	-0.00014967833528329436	-4.488607267443831e-05	-0.00015157314610866237	-5.39070126195392e-05	-0.00012763052835642965	0.0007502649917786835	-0.00013580594419036334	-0.00019774026779104144	-0.0001604495755217672	-0.0004132008700286064	-2.378267796139313e-05	-0.00027491935152513554	-0.00021296743556832476	-0.00018813529531525573	-0.00028775403782564337	5.186789291259445e-05	-0.00033561533335386176	-0.0004088059550758054	-6.841526992490694e-05	-5.477667930877722e-05	-0.0005262197784791279	-0.00028057942083832056	-0.00013649483689646743	-0.0001813665890522452	-0.00037756461420498493	-3.1402174505139385e-05	-0.00040422711636272615	-0.00021236075235010431	-0.00015142806821838198	-0.00031965548960137796	-0.0003443458538731618	-0.0001362812484205672	5.986251421669301e-06	-0.0003295802888434001	-2.6367977076338075e-05	-1.529538059659517e-05	-0.00035725722337728746	-0.00017068766939679197	-0.00012343347506799855	-4.084862170618366e-05	0.0016128459632948364	-0.0001068318568529422	-0.0002010361819853935	-8.35808092557015e-05	-0.0001305873534522384	-9.143241395657613e-05	-6.668575757948305e-05	-0.00030295880553851863	-0.00040420654238541804	-0.00016330287848272286	-0.00019986265211355584	-0.00021330073094465282	-0.00018866643256128815	5.979016044445818e-05	-2.420010531664331e-05	-0.00014544204090999527	-0.00017542257051908488	4.290767667693233e-05	-7.111011184383302e-05	-0.00017103986913568478	0.00012748867917964713	-0.0001127973615745527	-8.20285747870259e-05	4.1347277694556256e-05	-4.1212061498760916e-05	-1.79246788734957e-05	-0.00010750129818659765	0.0052864750632200495	0.0002025400409166815	-0.00010266798221186708	-0.0002584417074411461	-9.48663708684803e-05	-2.5369087076479013e-05	0.0002094181934121589	-0.00014778473683824638	-0.0002295324788017824	-0.00019746006741311304	-0.00022613461346756	-0.00028517066756553894	2.3892775001042058e-05	-0.0002450043310939392	6.416347733370939e-05	-0.0003621994234390662	-5.1465452158838795e-05	-0.00031157962646297766	-0.00017777868476341773	-0.00043081720747627466	-0.0001368910529751336	-0.00037178762824599933	-7.594080094626856e-05	-5.245356761055777e-05	1.8651611105435473e-05	-4.1168257698512685e-05	-0.0001957709701147938	-0.00014444078569222045	-6.180502313231585e-06	-9.223252452360082e-05	-0.0005041892656879606	-9.610142863431678e-05	-6.482156347778968e-05	1.5283510025755332e-05	-0.00017926443105600057	-0.00011182846103586658	-7.780867831579161e-05	-0.0001279930819600996	-0.00011101730125633386	-0.00017889441183781174	-6.335846427502902e-05	-7.347744489192456e-05	-6.30227313986332e-05	-1.509483515298513e-05	-9.676729773810704e-06	-0.00010133340399726286	-5.189325668918152e-05	-6.703162580197497e-05	-4.2125280953668046e-05	-0.00017771767733996765	-0.0003423939084489222	-0.0003976489841736735	-0.00040439840937651976	3.541696640883378e-05	-3.764627978348001e-05	-0.00022261865945795347	5.2444485645334145e-06	-0.0002135395459495424	-4.641546784842986e-05	-0.00023523352266265846	4.543895293500852e-05	-0.0002728424907456071	-3.475149412209064e-05	-8.217550950241758e-05	0.0010399430166559756	0.00010028314127945512	-0.00022698099205907616	-0.00017714358656737686	0.0029417148390651162	0.00036435438469224334	-8.203146664126964e-05	-1.9253036205051967e-05	-0.00014820847991699936	-0.0001687880911657643	-0.00020959165404313117	-0.00017879603393283118	-0.0001421613707959347	-3.0963111920513643e-05	4.396425376451039e-05	-1.5173352525841557e-05	-2.9360964706358576e-05	1.3500920775102371e-06	-2.4259279151730085e-05	-5.451953944053781e-05	-1.1698132436865459e-05	-7.220451575744117e-05	-4.3087400611308845e-05	-0.0003106308013651999	3.1325669693707474e-05	0.0020970144635837447	-3.896556092651132e-05	-0.00024808957996256783	-6.577256112550285e-05	-0.00020906135511481252	-0.00031467976824857354	-0.00022049706788790932	-3.9241175019551754e-05	-5.2593456218981656e-05	-0.00013697557217987567	3.207303606338175e-05	-0.00012979586489240342	-5.365752802445586e-05	-3.280497132285387e-05	-7.0217005879218e-05	-1.6804221117917488e-05	-5.894440498491929e-05	3.681439753499551e-05	9.159075919738735e-05	-6.298305698446102e-05	-1.564790808801742e-05	8.452053894434438e-05	-2.0597917520543943e-05	4.325442010176546e-05	-3.214298109052739e-05	-7.402625033661887e-05	1.5720195884029153e-05	-1.6814526414241647e-05	-0.00021702140087976758	3.832724257861983e-05	-0.0003482547240448132	-0.00010642074690367545	-8.381251703753067e-05	-0.00016933852439812212	-0.00023173323924488174	-0.0001687825260581673	-9.988042405873684e-05	-5.670117253381818e-05	-0.0003403704305819589	-4.2991276556267296e-05	-1.921309510543794e-05	1.7204571199634846e-05	-7.704618330291266e-05	-0.00038751339085662503	2.786577956687641e-05	-2.773019386175925e-05	-4.924979667651791e-05	-4.827684641997717e-05	-3.269157269920478e-05	-9.450359169843389e-05	-5.1588998779166335e-05	-0.00017905417557535923	-5.802792582705505e-06	0.0015097772711490088	-3.9861716012924735e-05	-0.0003068877436547853	-0.00019050552149642994	-0.00016170151123407587	-0.00011890944852370752	-2.5661810195509173e-05	-7.662156173469891e-05	-6.717054029964133e-05	-0.00033058406479245805	-0.00014316997511360215	-0.00012149462958570551	-5.8249110422332794e-05	0.00014382854855309334	-0.0001482379341250876	-0.0001543568114829996	-4.502009524067664e-05	6.0146972684434804e-05	-1.768095602855634e-05	-6.303366764778815e-05	-0.0002817260779874165	-0.00018141280283612686	-0.00011149835882897848	-3.769128534974591e-06	-0.00038959899927740784	-0.000201851121258785	-0.00015089925433506564	-6.056120113471557e-05	9.622838164050168e-06	4.3534680400514305e-05	-0.00010478983232676302	-7.70611309971308e-05	-0.00018075304802556906	-0.0004300583822650687	-3.860619920403287e-05	0.00013002612420877523	-0.0001252178136058335	-0.0001256501740359714	-5.4684820444172676e-05	-0.0003694339722217981	-0.00029316252765902685	0.0002548734968486673	-0.0002949197000718486	-0.00026032522365930126	-0.0003452503640749175	-7.611383047825818e-05	-6.40352506498576e-05	-0.00024126222189668306	-7.875733033203253e-05	-4.2064605998194295e-05	-7.728856672900123e-05	-0.00019957860753967266	4.1641362343364294e-05	-3.799415570027354e-05	-0.00032554252090158256	-0.00018102410653027433	-9.341096757591266e-05	-0.000433016015976555	-0.0003151198772676776	9.452082551001386e-05	-1.4889476792383225e-05	-0.0002139825781433838	-0.0002968197379444836	-0.00021435744618189054	-0.0003190558849203411	-4.593437834675664e-05	-6.168599898943919e-05	-5.997419651340828e-05	-5.816395515680618e-06	0.0013898708786674696	-0.0002351948986252566	-5.4895452892594225e-05	-0.00019154481398756665	-0.00021482670640391848	-0.0001789299591098814	-5.358670471132568e-05	-0.00014647938019409867	-3.9958464958941946e-05	5.985025110532016e-06	-6.475733779040499e-05	-7.855745229002607e-05	-0.00021886763707850372	0.00021720330993440322	-0.00010785969914093801	0.0002400063796151995	-1.769105208602639e-05	-0.00046473736421656344	0.00021712776261747835	-0.0002114759926419098	0.003052275666974213	-0.00014451322009475956	-0.00015877801380187562	0.00023644487549928452	0.0010124321536150328	1.658425028081587e-05	-5.666119043629068e-05	-5.2047452419762344e-05	-0.0001113379056368809	-3.2898239731694344e-05	-6.0321763941569225e-05	-0.00021543119239517307	-9.444076183891651e-05	-0.0002616875490595052	-0.0002909067548637012	-2.3111481985721794e-05	-0.0005701823222835852	-0.00016679049358750943	-6.654328089290686e-05	-0.0001479994306249996	-1.6315070621477754e-05	-0.00028331535689582737	-2.761048460214815e-05	-6.558932383401518e-05	-0.0003213983379750806	-3.814725601677471e-05	-0.00032946893391353247	4.813828262731586e-05	0.0008063702763782266	-5.9242253079233974e-05	-5.206300834685773e-05	-0.00025136709529586653	-0.00026035823707059246	-7.255596261427399e-06	-0.00031750538822154437	-0.0003531938405591772	-0.0004531072437618139	-0.00014610209443099298	-0.0002386962935481643	-0.00014636633071885184	-0.0003035505254563561	-0.00019586444747073534	-6.862588464059195e-06	-0.0001095533660772597	-0.00011289464052891975	-0.00025097927363507556	-7.163966795864187e-05	-0.0001515894967802927	-0.00011058014562217303	-0.00024190371000656953	-0.00017323106017974043	-2.0771673432740424e-05	-0.00015236640965796288	-6.908608167284723e-05	-7.706140805172883e-05	-6.188792770532075e-05	-1.4522902992782113e-05	-3.0214611199074542e-05	-0.00022842555062367983	-0.00024544861697650905	8.033771332445076e-05	-0.0002303858337466274	0.00014017891553875361	-0.00022550876299132436	-0.00010125957821809061	-0.0001312002089904445	-0.00013335263153423408	-9.6485223048867e-05	-6.676328041826674e-05	0.00045934439350939183	-0.00016116652372436446	-9.16722876834351e-06	5.261153231705962e-06	-0.00012489754414062636	-0.00016481290346439064	-4.452058584452883e-05	-0.00010610106229401385	9.430787001959714e-05	-0.00020024719481678922	-0.00016082998952111484	-0.00046849916231551497	-9.679200888472877e-05	-7.348548976727877e-05	-4.7590118967909095e-05	-0.0003146256050482883	-0.00023016627051191405	-7.584925495853616e-06	-0.00023661371490103688	-7.223658949753189e-05	0.00030121839042308656	-0.00021504225085275006	-0.00017005105697564277	-8.569107515134695e-05	-0.00033045762041016555	-5.156716581697283e-05	5.503130582646179e-05	-1.2587998431165838e-05	-0.00011225504677393487	-0.0005557927005250119	-0.00022214327702855966	-0.0001590261797000084	-6.163523499403049e-05	-6.182553035022978e-05	-3.4818252721466276e-05	-0.00013575726274057175	-0.0001563318508175435	-0.00035775823475075173	0.00012126712543454786	6.128295758776914e-05	0.002231382861841274	-4.353098696275564e-05	-6.486038612000935e-07	-6.67783548674772e-05	-0.00013070145911158327	-5.3666433789656814e-05	-8.082656054241289e-05	-0.0003016356553818216	-6.85869314298621e-05	-0.0003430523490844822	-0.00011836094108522772	-5.871905130052394e-05	1.3584514366773528e-05	-0.00036318838755517363	-4.0493790773733136e-05	0.00226840901375481	-4.6173816271775805e-05	-0.0004165725504451704	-0.00018110978256596653	-0.00016230664481929705	-0.0003260029893244597	-0.00021160241174295017	-0.0002642638206569637	-0.00018866559818073706	-7.731078038158062e-05	-6.030249880753153e-05	-2.9270943814657578e-05	-0.00034560746549850443	-0.0002171208311173649	-0.00010704053103202295	4.108198058792219e-05	-0.0004794489058772953	-9.664929001923568e-05	-4.827407577679972e-05	2.9145408172984408e-05	-0.00037983467535647274	-9.930698441358154e-05	-2.8937691419348473e-05	-0.00021004145874880834	-8.358517942107224e-05	-0.00017289984177448135	-5.660367678442783e-05	-0.0001183379016097819	-7.620410199839446e-05	-0.00014521267703108092	-3.097296637847271e-05	-0.00017862580161827867	-0.00025395087558871467	-0.00011595924663320022	-4.322205506778186e-05	-0.0002190868939308328	-0.00016354322639987296	-0.00011307835362926147	-0.00013063263655755996	6.98681668387483e-05	-0.0001682299271535683	0.00010497884775574935	-0.0003329129731311656	-0.00025396561273772724	-7.455571407539745e-06	-3.7671822904373135e-05	-0.00010876875334199367	-9.162019958337573e-05	-5.658384727952535e-05	-7.70723413878445e-05	-0.0001693120297382471	-0.00010899368549009556	-8.636835457954293e-05	-0.00016840501184711015	-0.00016496489091561608	-0.00012127763724026534	-0.0001668697084849499	-0.00016354916363678224	-0.00013617270717216257	0.0011611207907006938	0.0045690672163498265	-0.00011749553772315014	0.0001850501262996245	0.00012454332668569948	-0.00013529915427560287	-0.00020608160808484725	-8.067230461033055e-05	-0.0003224282536246155	0.0006198802546909888	-0.0001680230745898731	-6.272573116693705e-05	-1.3241322656689506e-05	-2.7604858900444005e-05	-0.00014192981764895853	-4.3731501526348986e-05	-5.12128664790768e-05	-9.348817820910617e-05	-0.00027856260342690045	-0.000244513592731092	-0.00022486169390782814	-0.00028669984852956005	-6.0428640232553955e-05	-0.00032942257785708364	-0.0002237162925217454	-0.000570797344204474	-0.0003454694985830587	0.00024329273648643836	3.6127989399070287e-06	8.246989392779636e-05	-0.000107804897392846	-8.271840351426778e-05	-0.00013487126883129954	-9.074893512158061e-05	-0.00014707996342280767	-1.4738836282316639e-05	-3.731200343405708e-05	-5.5428586002085695e-05	-0.0002479021337171133	-2.7851016258930913e-05	-3.2432785620072046e-05	-1.5026425482123157e-05	-1.4654566112637964e-05	1.6585706456568254e-05	-0.00011767704216817319	-0.00011123104932052047	-1.5658859557924686e-05	-2.9402663453315792e-05	-6.278851110542878e-05	6.823792056805796e-05	2.4800568627397477e-05	1.0134319919636294e-05	0.00010158492007816576	-0.00013801697371266028	-0.0001188221570722768	2.4245953709453088e-05	3.5644003316787425e-06	-6.436218417128072e-05	3.5704733945948067e-05	-0.00010017286928884562	-0.00011863133506903458	-0.0005256482555882402	-8.952193334356171e-05	-9.355074407466062e-05	-6.885723375905306e-05	3.536206605745158e-05	-9.802182387964794e-05	-2.9848134236879414e-05	-0.00016180064252725019	-0.0002762424879429425	0.00017544735222114877	0.00025276408072843326	-0.00014789783849025214	0.00024268177927286733	0.00017829372598442608	-0.00017979779502578426	-0.0002209188593985937	-0.0002871376718387517	-0.0002738673627022799	-8.90901011768699e-05	-0.0001576726375157226	-0.0001374880278885051	0.00036429026675254716	-4.898257733763293e-05	2.1564836708581887e-05	-0.00020673914863064078	-0.0002469389931072306	-0.00023514233380891847	-0.0001183128430727483	-0.0008427916929138105	-0.00013685175395314206	0.00011306329392365352	-2.8867474571674964e-05	-0.00017269071093483677	0.002097564593910428	-0.00020495184211476435	-0.00015191018172543415	-6.440034241988778e-05	-6.404555105935944e-05	-0.0001308125409296831	-0.0007523706677761995	-7.957046526982925e-05	0.0007128376632662525	0.0005408423189810122	-0.00033122947526768805	0.000336978306461219	-0.0001765326487852357	-7.427343156031327e-05	-0.00016587589024756916	0.00012018428899326111	0.0013700040332813089	-9.562577899523427e-05	-0.00020321293721915678	-0.00034443654175294876	-0.00023005924236160034	-9.418739896557101e-05	-7.664786275091757e-05	-0.00013589429603587345	-0.000450164536605569	-0.0001066072247126943	-0.0003341015172806963	0.004662360073723938	-0.0002576387844270531	-0.00011456525238740762	-0.00038563898596981295	-7.411143232198753e-06	4.0687588113895954e-05	-0.00010853521669743038	0.0002047388963140834	-7.101111205817885e-05	-0.0001213598652764759	2.892745982199262e-05	-7.350413301727984e-05	-6.552044326169973e-05	1.980891078533123e-06	-3.009131309818987e-05	-0.000373524393603711	1.862180713961743e-05	-9.274991487425086e-05	3.6961669686064084e-05	-5.572579067909862e-05	-0.000177189415766308	-0.00044065899593537635	-0.0003386084121121852	-2.242042194884949e-05	-4.034575703776627e-05	-0.0004468533547221435	6.540263317887296e-05	-2.2519009818603635e-05	0.0008593466129896644	0.004062294882510922	3.8208477605882886e-05	-8.230992045880526e-05	-5.1363774087838137e-05	-0.00020479555387300537	-0.0003821972529525734	-0.0003603443824110999	-0.00012214175865550027	-5.7027363033591125e-05	-0.00010036386000980858	1.3157549852106352e-05	-0.0002774859977054967	-9.783413266917808e-05	-0.0002869702108432943	-0.0001262887022612599	-1.4981068697375036e-05	-5.6778161944806866e-05	1.2982011548039147e-05	-2.004520235544754e-05	0.0001978594683471441	-0.00022039342310924004	2.7124048242959967e-05	0.003353117071302729	-0.0002375293710888239	0.002738843533456723	0.0003567420661931685	-0.00021329701257710382	0.0001246206664643834	7.120482559935451e-05	0.00032071838062177954	-8.094550267366106e-05	-0.00018986862342243061	-0.00012478456650383962	6.255775182521412e-05	-2.4258794486525014e-05	0.0013140340429984843	0.000726591561567654	-0.0008405015622895586	-6.469538844289203e-05	-8.929609109083462e-05	-0.00027995608483772315	-0.00012252979127634297	-0.00040181236187844586	-0.00022504982389798272	-0.00016030144699573725	-0.00013197296602581783	-4.842051566765979e-05	-7.323374389596948e-05	-0.0001076435194050428	-1.1617947419397279e-05	-4.5283225154709255e-05	-5.727112750908926e-05	-0.00039021634232337286	-8.20559340564513e-05	-1.0201932522475637e-05	-1.8740243744799298e-05	-0.0004833087472637048	-0.00039965902807629353	-4.0456741769575187e-05	-6.794868406189218e-05	-4.777169122605216e-05	-2.8051581627550968e-05	-4.899461852933759e-05	-0.00017533808076074166	-9.828198444079764e-05	-0.00031445300618442186	-0.00011205058375310605	-0.00013385371906122522	-0.00010193813822453112	-5.1094529983366325e-05	-0.00016805840224354087	-9.142741315008164e-05	-0.00015887561310001878	-0.00023952979107870267	-3.580341196364803e-05	-0.0001365375745318931	-0.00025998461976370715	-6.18099464172207e-05	-0.00015081508718656393	-0.00033463119328781983	0.0007262579123074443	-0.00012242878678109015	-0.00025426148098789327	-8.693301194472047e-06	-9.272482224084918e-05	-0.00012500345216544291	-2.5519811899372505e-05	-6.708006579417618e-05	-9.6582199314044e-05	-0.0002626684008843907	-3.0172644129835206e-05	-0.0003254605382533178	-7.545562477082865e-05	-0.00010529087666710443	-5.908087980005396e-05	-5.306424135554978e-06	-8.178609243066584e-05	-0.00038272238356624734	0.00010109147315957428	-0.00010494647330175739	5.731237601383267e-05	-0.00010650535403448974	-0.0002654478781580224	3.896078376557182e-05	-7.579155506389931e-05	-3.3711388998972516e-05	-2.6288208386247944e-05	-7.628173776455004e-05	-5.574747279423744e-05	-3.1902427687744595e-05	-5.359427221435316e-05	-0.00018185783429778616	-0.00011855328746132491	-0.0006737032517331588	-0.00022637391711506974	-0.00023739950492004656	-9.088189263564774e-05	-0.00024102045012751956	0.0001617481339916866	-4.355192807688496e-05	-0.0002773750028689069	-0.00011466113361146672	-0.00013325096852020426	1.6553744286764506e-05	-8.42539153670237e-05	-9.098455006019255e-05	-0.00017879195912340093	-7.144023478669563e-05	-8.998868060192606e-05	-0.00019153263511819348	-0.00010724922100567129	-8.227661600582176e-05	-0.0004144419512089669	-0.0002653762780368416	-0.00020515433436864622	-2.1195781403056938e-05	-0.00017869848136311867	0.00029113100348867764	-2.6098287646154288e-05	-0.0001240705003721562	-0.0003147669176815952	7.150605491535663e-05	-0.00020613175416299716	-1.339593453243952e-05	-0.00026918803085748417	-6.536612737673604e-05	-6.257377123640277e-05	-9.75370342918855e-05	-9.094307538768531e-05	-0.00017084401988599427	-0.0002562670035008536	-8.974341682005312e-05	0.003056107599525901	-0.00020402439394625035	-0.0002133616635208082	-1.447171174374084e-05	-0.0001700525232844387	-0.00021115045617870905	-0.00023299783235631498	-2.4754091526270074e-05	-6.899585301318115e-05	-0.00020413218399588324	-0.0002617334054942585	-0.0001639457366970368	-0.0001605263025909267	0.0002496242660104954	-9.715306443214341e-05	-0.0001850761712943017	-5.3698830344350955e-05	-0.00026806632073331514	-0.0002750785622683441	-0.0002923018874985247	-3.646023231909676e-05	-0.00016332213149315342	-8.497351814531427e-05	0.00012129008436078893	-0.0001227920282632113	-0.0002978469844229354	-8.271129974424978e-05	-0.0002900468630443506	-0.00015987343780413576	-3.330992413019668e-05	-3.001628212941731e-05	-0.0002488187478427439	6.889428221903689e-05	-0.0001872342529851892	-0.0003184911034139809	-9.980710034948488e-05	-7.004835496791909e-05	-6.394131322556066e-05	-9.031503887090632e-05	0.00017947120983291548	-0.00012983741865291366	-9.559200050514695e-05	-0.0001798633555526218	6.817372282911865e-05	-0.00012654038754164753	-6.48779103588416e-05	-0.00012691119036716998	-7.866471575474858e-06	-4.8559713166929625e-05	-5.0619746098813696e-05	-0.0003811342480986965	-9.847976757656759e-05	-0.0003624173088284887	-0.0003087588893575348	0.0009441473353162559	-9.655773068547239e-05	-0.00020384257114173382	0.0029772911556577575	0.003646713953253163	-0.0004317640959712117	-0.00047140918666202373	-0.00023594384117446677	-6.509462004512875e-05	0.0034044848781553346	-0.0006082298596376277	2.5111622592419684e-05	-7.251271218168582e-05	-0.0001418806432080395	0.00012962832284897245	-6.79279407345259e-05	-3.4346807229768116e-05	-0.00042937097808937077	-8.189239288811234e-05	-6.111984089069606e-05	-5.691189549331291e-05	-4.296028223516486e-05	1.681583384132031e-05	0.00018916482595618587	-5.386080282143372e-05	-0.0002480198598887269	-0.00020350973301120064	-0.0002817349760117996	-0.00016117959296302586	-0.0005191916631024227	-0.00018851942972737565	-0.00041189950964466736	-0.00027491320215439007	-9.70878445995604e-05	-5.689486855492114e-05	-0.00011077267212039515	-8.69987427160331e-05	0.00023045191681457004	-9.307592321605994e-05	-1.2199930196019877e-05	-9.542986222866085e-05	-3.8571312851584185e-05	-0.00032637044449015376	-0.0002782648467591162	-0.00012024314631577973	-0.0004156262272052214	5.464963268422134e-05	-6.706549902424601e-05	-0.00025345702468376204	-0.00014166857772646932	-0.0003601247789264043	-0.0004402153977554365	-4.5409418097863065e-05	-0.00017832284295499104	0.0028465378120641946	-9.720897672665917e-05	-9.99921051812526e-05	-0.00010631012011475384	-0.00041237075986723257	-5.3975157108114506e-05	-0.00013989957632782606	-0.00036846594313709924	-0.00014361846599738687	-0.00015651005045066158	6.740843204942368e-05	-9.283486246539228e-05	-8.000639118779635e-05	-4.4108704341148995e-05	-4.627207276946706e-05	-4.912966170061679e-06	-2.995047993517448e-05	-4.940610603065425e-06	-5.328907280025298e-05	-3.3530538586101017e-05	-0.00012689128384188144	-0.0005033070811355409	-0.0001827915090508515	-4.7292473080149864e-05	-1.4908387906258984e-05	-3.563754153236349e-05	-9.010480707673365e-05	-3.1302279658307226e-05	-6.05341849426204e-05	-0.00012909196347540134	-0.00010768858324635004	-0.00019511323561411322	-0.000176605982675518	4.139338397375339e-05	-0.00016965729597722293	-0.00011427268037748714	-4.498569362389671e-06	-0.0002662404983002171	-4.1493596139056255e-05	-8.584622223195935e-06	0.0012103470094042882	-6.599065018463244e-05	1.684333409217761e-05	-7.61697201222661e-05	-0.0002830287397912963	-0.0002005723639224733	-0.0001720403347106886	-7.575714116900641e-06	-0.00012892944152117497	-3.798446151059988e-05	-0.00022962155026075366	-4.3723861473162216e-05	-0.00010438831565104818	-1.3331107775358482e-05	-8.772847284658865e-06	-1.4577730438558686e-05	-0.00013918162655057224	-8.91794432877931e-05	-1.2949809634962429e-05	-0.0002100361244663325	-4.336206246344475e-05	-0.00020989977626147425	-0.00015071504538228855	0.0001170262733694467	-0.0003336020207522561	1.5331598710145472e-05	-0.0001942148001849667	-4.392898227527662e-05	0.00016648268787385824	-3.1706485946067725e-05	1.0542215334422602e-05	-0.0003418114680046533	-0.00033029728762880804	-0.00012601836210999066	-0.00024366033809192916	-0.0003648419648313477	-4.911796687628385e-05	-8.202569966414245e-05	-0.00040587095428812597	-1.736476771531077e-05	-0.00013989816031888147	-0.00024424583396508685	-0.00019457424286263794	-0.00026207117339572053	-4.233824246655145e-05	-0.00010478818359786961	-0.00012088566713242964	-7.67692172681499e-05	-8.95791107380418e-05	-0.0001108015453955686	2.2528179353889313e-05	-5.659370208722701e-06	-5.760220142169356e-05	-0.00025953268595046075	-6.188328196776534e-05	-6.0068210820277774e-05	-2.4207782091630303e-05	-0.00015853508237881358	-2.959587042384893e-05	0.00014006740677549007	-0.00011404447393017244	-0.00013635083581405274	-0.00010111541268658255	-4.457289755684197e-06	-7.639693788736992e-05	0.00012811028494201778	-6.67455152718657e-05	-0.00020284266386812912	-8.577524585679491e-05	3.0579594180229934e-05	-7.729359502021223e-05	-6.881772681993634e-05	-0.00022552573573410333	-5.214727974435338e-05	-0.00010398163115896395	-0.00013481478288730452	7.557819158704857e-05	5.99865770367378e-06	7.754757333875576e-06	0.00010252752244278095	-4.3758574692335844e-05	-9.363869916476757e-05	-0.0001918215804181845	-0.00028348667135643567	-0.000119448825205301	-0.00016419796637582784	-1.479152242914294e-05	-0.00017277314990734482	-3.24763723217045e-05	1.8568271779592818e-05	-0.00012538483950774514	-7.064747903324072e-05	-4.204502755490378e-05	-0.00010294153787269432	-1.1683814507943688e-05	-0.00038984763732652605	2.9483784586540107e-06	-7.061242919711056e-05	-0.0001136489773692279	-1.71647139100543e-05	0.0007515706094054494	-9.147775614728113e-05	-1.0779470579743109e-05	-0.00018451189799608718	-0.00044424879232130997	-3.0470536989241306e-05	-4.610657115380015e-05	-4.50278461253649e-05	-3.0418105119667188e-05	0.0005522147621413239	-0.00015622310031934247	-0.00024510404143066034	-0.00015993170146228372	-0.00023695167670896	-0.00016981461322095637	-0.00016334650951555332	-0.00011921321712828284	-0.00036583678905969847	-5.167094128094364e-05	-3.9726942649614134e-05	5.4231661984776325e-05	-4.1709255792994076e-05	2.098642067383817e-05	-5.148554298640231e-05	-3.617995373003524e-05	-0.00010267695862153269	-0.00013592783586720806	-1.4007358202498831e-05	-0.00015790226862687768	-0.0004196603342154051	-0.00015771988288147972	-0.00028708070884223	-0.00010603568159063904	-0.0002720556295864845	-5.9588406191640225e-05	-0.0001904604624118896	0.00024069956896691322	-0.00010230386018687553	-0.00015209538759586658	5.9631909115948665e-05	5.664960155949831e-05	7.103134487008951e-05	-6.592568911622211e-05	-0.0003123798243227313	-0.0003491935976126105	4.5115814164926074e-05	-4.8206710496555726e-05	-9.247497366452078e-05	-5.832827492528791e-05	-0.00015975618814777592	-0.0002679696484343424	-8.357329093854417e-05	-2.0651072663968964e-05	-0.00019693382167693991	-0.00025485323282684654	-1.8644617453979215e-05	4.215327374306119e-06	-2.0797416602897607e-05	-0.00021026567969456973	-0.00015878997313445944	-4.307968311033693e-05	-4.470580151506839e-05	9.574148430499237e-05	-0.0004642842645544814	-4.265831962035785e-05	-0.0003267933679967048	-5.474840278520617e-05	-0.00010902489860858307	-0.00030826866939401835	-0.00010755170199803505	-0.00028487739583686324	-0.0005651327115168621	-5.26442787103149e-05	-0.00021667789007501074	-0.00017756210740671794	-5.1200800861605335e-05	-6.115796389532271e-05	-6.658768386490176e-05	-0.00011378881423173183	-0.00014796147760832564	2.2126382930954993e-05	-0.00010693459279665916	-8.721579822324298e-05	-3.853445176036251e-05	4.531404951519488e-05	-6.446037488623008e-05	-0.00026916951199000967	-7.900314881778418e-05	-3.358077599838571e-05	1.545553738939516e-05	-1.251422470571597e-05	8.706412809499048e-05	-0.00031336355988101334	-0.0006341228492368257	-7.877949038282404e-05	-0.0001840951887499112	4.58674754680475e-05	-0.0003211716025184981	-5.0683326749089105e-05	-8.586050235571327e-05	-9.644069064879231e-05	-0.0002798579578150917	-0.0003954318614674885	-9.920471374250634e-05	-8.788911320261957e-05	-5.746715710996184e-05	-0.0003840368811324361	-0.0001426960989953725	-0.00013288402030521852	-6.428930765378905e-05	-9.40942432249406e-05	-1.3209015562567589e-05	-7.775586832519588e-05	2.9596131645699498e-05	-1.8468160905305505e-05	1.7427664224053097e-05	-0.0001804934126275165	-0.00017230335481950614	-5.674618941985371e-05	4.257790857708486e-05	-1.8454841217770433e-05	-1.2308923888783286e-05	-0.00012913696082495662	-0.0002513160691326682	-0.00022608859417675095	-8.476809168389534e-05	-0.0004241098698782009	-0.0001546159499234375	-2.3995715005063128e-05	-4.463137385273918e-05	-4.848245315817715e-05	-0.00013985824089251874	-0.00016179333839568393	-0.00014075363757436545	-7.19199556601606e-05	8.067136122984843e-05	-2.6036065920716662e-05	-8.72913058642044e-05	-5.9779283031641924e-05	-8.359681306507851e-05	-7.521878744946198e-05	-8.78578213640894e-05	-8.221040774491662e-05	-4.5903248008145356e-05	-0.00032875259776442273	-4.176333757844912e-05	-0.00018587566650489457	-6.1300959867889e-05	-4.062400862780484e-05	-0.0007108562244969469	-7.111891550382835e-06	-0.00014255080423030195	-8.979965512574524e-05	-5.3123870672716134e-05	0.0002807146004353945	-0.0002547227223338921	-9.078932534211603e-05	-0.00010797684338244478	-0.00016321229392091902	-0.00013422522907877634	-0.0002332284823578496	0.0008099059795175992	-9.526156450320427e-05	-4.981116640789085e-06	-5.029475095022788e-05	-6.304014892743156e-05	-5.331006637508169e-05	-0.0005048987661711522	-0.00024174228513262772	-0.00033159065159678563	0.00021831392861170276	-0.0002738065216885169	-7.09591443087833e-05	3.7671638257271774e-05	-0.00016545402343872326	-0.00010074529511668181	-0.0001289136353633382	-0.0002257940000839895	-0.00018710547820900865	-0.00010181480566751404	-0.00018347370259778152	-0.00024897415124688584	-0.00021649100684548796	-0.0001344778857623264	4.247042957998506e-06	-0.00010436652433753622	-3.6871992561038277e-05	-7.189095393941969e-05	-2.2299732371094398e-05	-6.625437666801468e-05	-1.704861583760697e-05	-5.2174002094440356e-05	-3.3672958396546646e-05	-0.0001363690545812751	-2.891965193913884e-05	-9.7886052738872e-05	-0.0002963119109552087	-4.746310681122837e-05	-5.6363111453642765e-05	-0.00020687260060848526	-9.1433747971942e-05	-4.5418402950912435e-05	-0.00013375167092058695	-6.798194320870926e-05	-0.00015321386723260422	-6.128367333687969e-05	-0.00014534843827354544	-0.0003757359009596798	-8.496904956281005e-05	-0.00016640645619890089	5.479076237449208e-05	1.0398302077428426e-05	5.088423519805823e-05	-0.0002797478761872257	-0.00035923862715488147	9.95234559575418e-06	-0.000184604424840789	-0.00048175774406866256	-6.248840182937888e-05	0.002486194200728605	-8.787745772166623e-05	-0.0002683176968449364	-0.00015895202189600573	-8.05900330643035e-05	-8.707675047451133e-05	-0.00016106864195448986	-0.0002309085070626676	-0.00026122434286281	-0.00031359680802296453	-0.000233235633142716	-0.00013243698536356748	-0.0002491043985388398	-0.00035077169863239715	-0.0002550152194303066	-6.805673525813247e-05	-0.00033027437972692035	-0.0002035406494299515	-4.2688592805379846e-05	-0.00012048590598623818	-0.00031162675460051723	-0.00011574112344817188	-0.00017313425211249977	-0.00023920118303754793	-0.00029427744113526993	-1.649443183111169e-05	-0.00018118900224902933	-0.00013249951564904073	-0.00023130613622958853	-0.00018662607658261092	-0.00012627020334169133	-0.00023722271360101827	-1.8469099981175793e-05	-4.3001503242476164e-05	-0.0002725140706629133	-0.0002974266165127144	-0.00028337627315825963	-0.0002790417231512904	-2.3952359189298632e-05	8.245853669784743e-05	-0.0005158402571672554	-2.1425649554821855e-05	-8.78071619450767e-05	-6.25947782523679e-05	-0.00022619676502855994	-0.00011892057867756223	-0.000100946003220279	-7.541837203471086e-05	-0.00012216970892348585	-3.736515803076797e-05	-0.00017291028244946675	-0.00013918699254804765	-0.00011382316400344265	-0.00018184358082765347	-0.0003198916599781894	-5.3459663954168925e-05	-0.00029409155736953774	-0.00011035799105313732	-0.0004944235313904959	-0.0002772457324737894	-0.0001629099590852088	-0.00013603112772679415	-0.0003252650818046937	-0.0003068382776068153	-0.0001397918333748504	-0.00010987528685765868	-0.00023921720359765668	-8.261680039851515e-05	-0.000262153061645235	-0.00017818866417140683	-0.00015413687597685068	-0.00020830369028615765	-0.0004883616243635722	-3.562723626783599e-05	-6.531793757372963e-05	-0.0001323416558642296	-8.573147229137942e-05	-4.797337232217557e-05	-0.0002206269448903297	-0.0003031325409843284	-0.00010910283014935047	-6.969134117981446e-05	-5.516608512797621e-05	-4.882060750275981e-05	-0.0004445646421307159	-0.00010471678088670667	-0.00018813518688055533	-4.1995814835387756e-05	-0.00018888897686065298	-3.491841661240591e-05	-0.00011483771066459362	-3.8341674746133036e-05	-9.821630344474518e-05	-0.00010000368367561974	-9.12161453682263e-05	-4.6186119463931485e-05	-0.00010861300901331532	-3.971453799056254e-05	2.6521206532980953e-05	-2.796648782225339e-05	-0.0001210159637158536	8.63091821232347e-05	-3.276695271194725e-05	-5.046638071614197e-05	-0.00016333496074299848	-0.00043137671759703656	-0.00028650410590853133	-0.0004007731836880421	-3.2998386256903996e-05	-0.00013058321476450835	-0.00026442005221438236	-6.972010745917948e-05	-5.5384090904330426e-05	-1.2460523356927515e-05	-8.245720830194115e-05	-0.00023840732681401874	-0.00011817832320852019	-0.0003328065755391177	-7.666144246651243e-05	-6.070374610626737e-05	-0.00010486416163101199	-0.000205487048852256	-6.612653848919682e-05	-6.810642335028681e-05	-0.000389858821081893	-0.00023914041392073207	-0.00013168319357147003	4.812190497533293e-05	-0.0005223929435137185	-0.00014102327029549212	-0.00032402610824129287	-6.39542735975832e-05	-4.1706987283638717e-05	2.157060743842337e-05	-1.3042163139076739e-05	-3.4390016489842e-05	-6.189587846445972e-05	-0.00017955234213774482	-0.00010790011838659962	-0.00021046689597798495	-0.0002260399105746197	-0.00012440364874356867	-0.0001435049792429628	-9.46963906055056e-05	-0.0002750337562975318	-1.6955156939677507e-05	-6.299032280085697e-05	9.110815023773395e-05	-0.00011108717942104846	-9.785045002204512e-05	-8.044324907648608e-05	-0.00012449448569004662	-0.0001678349606357075	-4.204574945937072e-05	0.0005916747958451701	-0.0001271131584336897	-3.47499112752926e-05	-7.37327031709993e-05	-9.804200204263354e-05	-0.0002302981648248106	0.002446763388873615	-7.664984310509033e-05	1.703644812576745e-05	-4.346839339432538e-05	-0.00032278797644502564	-6.017509103408429e-05	-0.0004109245723252364	-0.00013746703595336163	3.2290007081084746e-05	-8.545024866942289e-05	0.0004319762349000874	-0.0002624603544098618	-6.639408801150533e-05	-5.040286928876579e-05	-0.0001952588386730292	-0.00018883694043996056	-0.0006705248064456568	-0.00013316208361955392	1.934060738915981e-05	-0.00015362074951011354	-0.00013378467773800641	-0.0002036814615971384	-3.160197781310146e-05	0.00012405974300150858	-6.92911000217805e-05	-0.0007131127243623572	-0.00048544025343333054	-0.0004559383181446837	-0.00010192335529778405	-0.0004898865443633647	-1.6017018387301063e-05	-3.838154373730293e-05	-3.406860669296176e-05	-0.00022691953666986652	-9.771598689812089e-05	-2.365514044027472e-06	-4.34227166120197e-06	-3.2798312536253374e-05	-0.00017489102432580536	-0.00031249824386847097	0.00017364894380901907	-2.484919155688589e-05	-6.1007748295084554e-05	0.0011665230999138734	-0.00011612972999354501	-0.0004723236714245979	-0.00033762407317739797	8.319634721696087e-05	-4.236088656269944e-05	-0.0005849306629153157	-0.0001431119883293575	-0.00030071421248819934	-0.00023945729790722094	-8.92965545663362e-05	-0.00015606976298934908	-9.662692664708458e-05	0.00026876068774219256	-0.00011409686317074246	-7.871648431964175e-05	0.0010851272369733628	-0.0001736191026734169	-3.662912696212274e-05	6.963670645416707e-05	-0.00012937795030801998	-0.00021772431695335346	0.0005865378190370675	0.0036614173283497677	-0.00019006421402737125	-0.00016728645178293102	-0.0003131010171502323	-2.7415293934326685e-05	-0.00017306077240127708	-4.6914313774580806e-05	-4.509656213355708e-05	-7.33681638958565e-05	-0.00022108980777899723	-0.00019106675134749864	-0.0001511889134471915	-0.0001573264275031331	-0.00040931090617540833	-0.0003802378698830813	5.424387736611239e-05	7.880083195415935e-05	0.00011217766115832171	-0.00013395629466110074	-2.936087126746454e-05	6.533468397619364e-05	-0.0002172071568607462	-0.00030298264439094347	-0.0006273350859086503	-0.00017666101195499062	-7.30465902047568e-05	-4.787825394414748e-05	-5.983787253814246e-05	-5.373074601705663e-05	-0.00022339667158883638	4.267000826577185e-06	-2.5505771118665148e-05	-0.0001969314310835473	-0.00022550540370682603	-0.00044331105158072667	3.2759916608648455e-05	-0.00033037429765590695	-0.00021900279230243803	-1.7265940531898462e-05	-0.0003840168024480415	0.0002092906408977204	-2.2235878965639608e-05	-0.00013134358278279042	-0.0002497126628572574	2.1743261717518946e-05	-8.747087592394331e-05	-0.0002612451743176428	5.516506008076395e-05	-2.312956345245983e-05	3.945444880374783e-05	-0.00013315969280704696	-0.00015918580398676673	-8.846307331316047e-05	-5.9915228863320464e-05	-0.00015727451069977652	-6.694708579206285e-05	-9.686811219605587e-05	-5.904404649943907e-05	-7.166347715303275e-05	-8.648227092954882e-05	-6.49613558708127e-05	-7.085732415486441e-05	-7.937009510913843e-05	-8.25013756187309e-05	-0.00013070729724409786	-9.16401071645808e-05	-3.123330221022073e-05	-3.730285437553099e-05	-0.000329507163870424	-0.0001866638322772649	-5.937735782458673e-05	4.707732802958064e-06	-2.0027906276568697e-05	-9.306701041147291e-05	-0.00010385619348837691	-8.07120319443471e-06	-5.632142047053478e-05	-5.1235219525952e-05	-0.00018988825053983642	-0.00014507787313285892	-0.00021441915275602117	-0.0002190023511586561	2.8931072291692656e-05	-0.00010955582261250762	-9.590136734157438e-05	-0.0003285126089519445	-0.00011589603432553656	-0.00011586199638788448	-0.0002835080497042178	-0.0001323066121990541	-9.565031751260293e-05	-4.4744435389826884e-05	-9.99688025534983e-05	-3.303571575974434e-05	-0.00022732075250785484	-4.1664812890642236e-05	-5.972925060196544e-05	-0.0002236957239569727	-6.788416838922921e-05	7.797522282612205e-05	-0.0001963421384351084	-0.00017168970941582243	-0.0001686034027356527	-0.00020027916234315044	-1.1845492024623556e-05	1.4407290649886423e-05	-0.00013905168270024167	-7.685017237018717e-05	-0.00028724852846149005	-0.0002318515312723345	-4.032285954541457e-05	-0.0001005233575046779	-0.00021758405408210473	-0.00022754595194432798	-0.00014484727498365307	-0.00021241006061682615	-9.326961906831705e-05	-2.4739926971704963e-05	-5.902145224469666e-05	8.077844403318985e-05	-7.012266954876127e-05	-8.239152678610597e-05	0.0001251493498915878	-0.00012758503771602916	4.7417677681176926e-05	-6.944533018001721e-05	-3.948403381607689e-05	-7.150605516599386e-05	-7.423886937976565e-05	-1.7668491396567156e-05	-0.00010098037100560791	2.6184009191825486e-06	-6.269940900654344e-05	-0.00013869173465900884	-0.00011734216909085394	-0.00021687035608022165	0.004286196190970842	1.9185724572153917e-05	-0.00012938211894341796	-0.00010694742102798689	-8.807974516065682e-05	-0.00010233557517005423	-0.00028586644049692004	-0.000289226249984107	-0.00016937195059886614	-5.51268056955412e-05	-0.0004291999925928982	3.0667919424802585e-05	-0.00029180865132881766	2.9162884075758198e-05	-8.398730327775443e-05	-0.00019536888432602215	-0.0002373795480294434	-0.0001048929121560423	-0.00014639661088979307	-0.00020705975771529464	3.5623182128935877e-06	-1.511038537627139e-05	-0.00011342449498257789	-8.915616424545385e-05	7.169014974223498e-05	-0.00047584565353928895	9.303196700909049e-06	-0.00031560500554078533	-9.695113912517029e-06	0.00011991310399850958	-2.999495466368606e-06	-0.00011774916990288309	0.000216145071831782	4.7606731499547524e-05	-2.6681956765119223e-05	-0.00010747469660603766	-4.038979227981316e-05	-0.00021924038877122465	-0.0007450171383322811	-0.000255053164983432	-0.0003060130827534674	-0.0002506635858471323	4.705014876214778e-05	-0.00010289675437884594	-0.00012478059239322116	-5.1942189128929265e-05	0.00017041306530461532	-0.0001342123029434461	-5.0108637959269235e-05	-1.7353059193456873e-05	-0.0001766405141533932	-0.00013685014754345095	-0.00017499804756689868	-1.4113334444331955e-07	-9.032679457930333e-05	-0.0003490851411189994	-0.00011747102614443278	-7.920255600410626e-05	-0.0004168284032116448	-2.3077859715573647e-05	-0.00023040836060110196	5.7517419132217355e-05	0.0014081502828415555	1.7704078491465227e-06	-0.00014020849571430035	-0.00020310133806568883	-4.2099735464611194e-05	0.0002862549829698113	-0.00017743038329121408	-4.687402087210369e-05	-7.699838492813587e-06	-0.00010959998300437487	-2.0819123549221616e-05	-1.5834692318839286e-05	-8.138148966477409e-05	-4.7172325252299196e-05	-5.0856060313638675e-05	-0.00018475191968132294	-0.0004473724791150354	-0.00018434006969641505	-0.00014653043299233618	-0.0002441934861072357	0.0024094214832091594	-4.967636279233487e-05	-0.00017566840279523765	-0.0003399210889480616	1.8454372355294076e-05	-6.942974785426902e-05	5.574055756161809e-05	-0.0007258887087116314	-0.00033689856029375727	-0.00015253542386691021	-0.00039721649425643264	-1.072515888116964e-05	-8.521889233439073e-05	-0.000388761182230219	-0.0004660243092418282	-0.0002449137064699199	-0.00010357547786160681	-2.6088184199266427e-05	-4.6347998945051944e-05	-8.358477712004898e-05	-0.0001835192150775642	-0.00011718993385580888	0.0040055110985725345	-0.0001477783390173015	-0.00017792767224406137	-0.00018246335380398714	0.004148497621342201	-2.7569389758078886e-05	-0.00034452639625761965	-1.5929585363764272e-05	-0.00019732315196461738	-0.00038721427285988994	-6.521023247973947e-05	-0.0001052144416272329	-0.00014095588919068092	-0.00020174615221395353	-3.0148177037653783e-05	-0.00022971341050273439	-0.0002884284971018044	-0.00027942594046158787	-4.706809541728165e-05	-0.00020471765525574724	-9.216541828884296e-05	5.4040158069001164e-05	-1.1667299892463513e-05	-0.0003211954644806149	-9.89582575333052e-05	-0.00014893366267462185	-0.00010340916277157648	-5.358805297305163e-05	-6.385896142010005e-05	1.0511576349370732e-05	8.420162160491392e-06	0.0010657128501618113	-0.00012261917006223074	-0.00018866079326563168	-5.966193250860794e-05	-0.00016809997125155884	-0.0004619700591432133	-4.150229458249167e-05	0.0001991768547749544	-0.00010282802878203294	-0.0002798503417834061	-8.052654981379973e-05	-2.0342901986046172e-05	-0.00015446486157729805	-0.00010472113822158696	-6.217828203981854e-05	-0.00018270172262217354	-0.00013911145418969297	3.173909465778757e-05	-0.00020481213217677958	-0.00020564445066538234	-4.277063449823349e-05	-0.0004925079784856769	-0.00013630946105346682	-0.00010213018153484271	-4.804089979038623e-06	-8.421794241013007e-05	-8.529161648089061e-05	-0.0002287513236170123	8.51857131313146e-05	5.1583988031605916e-05	-8.141306034582857e-05	-4.876829750681851e-05	-0.00025519459129637377	-3.8850647360879294e-05	7.194774152396699e-05	-7.065330157465146e-05	-0.00011127081648189434	4.9340429463961135e-06	-2.1854690728902753e-05	-9.997726645264803e-05	-0.00022413432102060834	-0.00013058140367853299	-8.900067298030781e-05	-5.349650830131889e-05	-7.774918952012802e-05	-0.0002668978614957061	-8.885794307828286e-07	-0.00019599743399793148	-0.0005319704768004673	4.1539061971169085e-05	-0.00011582753755959298	-5.085766522028776e-05	-4.561052465290571e-05	-7.330377911540874e-05	-3.965495329222312e-05	-5.3677112990313044e-05	-7.930757198242913e-05	-8.45476359894682e-05	-2.5154145115602318e-05	-2.5044450515825918e-05	-6.805553304912196e-05	-7.377512333851558e-05	-0.0001740906005200955	-4.5170244731080503e-05	-0.00011449666315898851	-0.0001368207305084929	-0.0002289055530639017	-0.00020591311100791277	-0.00031001255311756843	0.00016258481525680804	-0.00018522318984056114	-0.0007716356506564828	-8.185560127152265e-05	-0.0001882420065488492	0.0023942811149523175	8.20462950509625e-05	-0.0002849431970835124	-0.0003207092465042577	9.017662781798884e-05	-6.933555667164927e-05	-0.00022444914013059115	-0.0002020896393484776	9.840420289917752e-05	-9.991854712026863e-05	-0.0003850539694051716	6.535998594118776e-05	-6.72248954849762e-05	-0.00015403149822785787	-8.223992979992104e-05	-0.0001141437037076606	-0.00016690308489944876	-0.00021448016132830577	-0.00023981795559081652	-0.00012372919666357135	-0.00014495825153605142	-0.0001752565186125071	-0.00010243625326390031	-9.732987244220775e-05	-0.00026220663860903503	2.9175688893495188e-05	-9.772063103582325e-05	-0.00015921087134614282	-0.00013389753298946784	-0.00039815835747131965	-9.827717173359792e-05	-3.3671556634305424e-05	-8.789559972974201e-05	-8.842917696668675e-05	-4.713564693072574e-05	-6.133802855243538e-06	0.0001010684524072333	-5.59688231352553e-05	-0.0003862768282454019	-0.00025599544857318903	-0.00010358942913971187	-0.0006482519925215184	-3.966592736761291e-05	4.445914633259075e-05	-9.188829166111178e-05	0.0003918660286115292	-2.5239870934511454e-05	-4.578297293054701e-05	-0.00014812539548273498	-5.484210587415668e-05	-6.1667943264932e-05	-0.00010520283505698339	-0.00019977949318867179	-7.673600211741606e-05	-8.977633637617556e-05	-0.0002589517697552842	-9.866641039460383e-05	7.994116885447063e-06	-6.248951368824139e-05	0.001203902686711132	-0.00012842231628404442	-0.00010405205144943861	-0.00011359234398754711	-0.00013648049005799925	-7.176476223311613e-06	-0.00015463522666098477	-0.00013165994632937354	-6.709332206861596e-05	-7.614206839301273e-05	-0.00010079405293125825	-9.660150883622831e-05	-1.4973715776339872e-06	-0.00016525095130505167	0.00013720700236236413	-0.0001134242748361496	-9.581299128884784e-05	-5.387756618533344e-05	-0.00015476384924079553	-8.97080245759902e-06	-0.00011114084032691203	-0.00011859419533291175	-9.286868148592821e-05	-0.00010706225070851535	-4.944422320907539e-05	3.804876508732946e-05	-0.0002172157577621711	-0.0002551365101328408	1.5986797617005456e-05	-3.10814221237815e-05	-2.5366283731716755e-05	-0.00020111488952177385	-0.00011084039838724798	-1.3945951093768054e-05	-0.00021419186861168198	-3.122284107683573e-05	-5.726233357336356e-05	-0.00011987726954482902	-7.821030541641957e-05	-0.00015510289893301543	-0.00010153770332487057	-0.00032200355562535574	0.0010084447308868517	0.0001234962862200467	-6.955082446055847e-05	-0.000113380030653373	-0.0003516412557741924	-0.0003437969554644523	-2.2938653717404295e-05	-0.0003245929607039489	0.00012173172917383849	-0.00017866083946265933	-0.0001939665689969114	-0.00021706896411608864	-0.00016437645768745785	-0.0001828726190815764	-0.00033634356429871015	-4.984102188589018e-05	5.694787007112408e-05	-0.00019366796820284273	-8.72187371389282e-06	-0.00024083334288770402	-0.0002976315756072074	-0.00010809336203424179	9.444285460683511e-07	-4.764556062475422e-05	0.00015190487162651086	-0.0002520294250529347	-8.034138120134407e-05	-0.00017906828603815806	-0.00024163391055368063	-0.0001091572205039376	0.00033769503235259136	-0.00017297170523222587	-6.988486621252053e-05	-0.00011016152777058185	-2.8446117016294768e-05	0.0002786498862643849	-4.294823916996729e-06	-8.20356190437093e-05	-1.9541203799208444e-05	-4.785758274030337e-05	-8.998817730458821e-05	-2.057257762225497e-05	-9.528425058985731e-06	-9.638784808223895e-05	-5.044996722580859e-05	-3.6636204167033862e-06	-7.344741918062787e-05	-0.00022055338139714535	-0.00021574798018017058	-0.00020373040212411027	-9.614206555468172e-05	-0.00010866633085066264	1.9946347230856527e-05	-1.6097611326023364e-05	-0.0001335834713308216	-8.166184718439608e-05	-0.00011903987923404031	-0.00021215972563402779	-6.585345714968957e-05	-0.00014824842405090344	-0.0003005414955791153	-5.043735056475951e-05	-0.0001330314315421097	-0.0001991752317859252	-0.0003876136451675444	3.8336322094538427e-07	-7.764567497097129e-05	-0.00021635432725905214	-0.00017731392958875386	-0.00013481467941181988	9.830567282037898e-05	-0.00010514776525951932	-0.0001711344865858893	4.2069907998530605e-05	-0.00019250720831896287	-0.000181605509040654	-0.00022366030197593922	-0.000328982256128383	-3.9172868998574194e-05	-0.00028803172106102844	-0.00025831684120701043	-0.00020940647609842095	-7.670953305170232e-05	0.0008410838103947091	-9.848976783210086e-05	-0.0003461930923771981	4.426568752922404e-05	-0.00010947319954876378	-7.340606508314587e-05	3.723320288856925e-06	-4.234830292925542e-05	-9.214384830306755e-05	-9.219915540037704e-05	-8.097236230387663e-05	-7.548376008933024e-05	3.453864424072589e-05	-8.316214396969648e-06	-9.286259083492895e-05	-6.222193392681793e-05	-6.554285612703622e-05	-0.00019918868208780306	-0.000870177748308732	-0.0001906586462915536	-0.00037707662750756203	-5.381619691696591e-05	-0.00016157614104871665	-0.00011391920417448485	-0.00015898222976782708	-4.488660034860903e-05	-1.5129826817434728e-05	-0.00012876105384702032	-0.00074471032101887	-0.0005507026230853966	-0.0002276794558082356	-9.757022553744521e-05	-0.000257200533452344	-0.0001251135202703921	-9.734971113041456e-05	-0.0001735412053800354	-6.427181120597815e-05	-0.00012003194547338615	2.1179204673833646e-05	-0.0001769874606936047	-2.944168759194178e-05	0.0004698706839920755	-5.625756432696386e-06	-0.0001358638529289914	-0.00028409045724109305	-0.00012512216035538132	-0.00013399948654665669	-9.892430706998803e-05	-0.0002599966495184362	-0.00019270783216195856	3.6934380361649345e-05	8.96939992603892e-05	-7.972681930098906e-05	-0.0003156847769284952	-0.0006791700996696202	-0.0001364635289288536	-3.9621595136641485e-05	-0.00020164016392468855	-2.8515884338325192e-05	-0.00045797016210626123	-0.00027420965006902696	-0.0002743924216760579	-0.00028787245007847264	-0.00013965687608252789	-7.499931646912263e-05	-8.467934159031591e-05	-0.0001227167076012054	-9.233232364130872e-05	1.199846327989299e-05	-0.00023417184849695323	-0.0004104463701807339	3.797109000915333e-05	-0.00012700416684728597	0.0031112612658831733	0.00015769552378099648	-0.00030152179591614735	-0.00043105935024034657	-2.7018092831187034e-05	-6.282143346955684e-05	-1.83453285495528e-05	-0.00012098133667114262	2.0342225672668587e-05	-0.00016574750817559527	-0.00023502409540289573	-5.587392564143175e-05	-0.00013861090174565832	-3.53723683875708e-05	-0.00029836155351953817	-0.00022221185946775537	-6.331065952432884e-05	-0.0003140204084756936	-0.0002772218710818324	-6.699121177579466e-05	-0.00024280578568886278	0.0010181387563703592	-3.591144220426652e-05	-4.904396599479003e-05	-5.5874065531670464e-05	-0.00010902586007952253	-0.00012404253758066297	-1.3053905335550297e-05	-0.00012586846421678015	1.218645725731748e-05	-7.066422240936859e-05	-3.204734745851414e-05	-0.00015662346091477124	0.00015522961810287138	-9.664071216889694e-05	-0.00020437621422549187	-0.00014459020475675235	-0.0002637267173198579	-8.696061299381297e-05	-6.338352118007578e-05	-0.00019768785563169534	-0.00019723261605525755	-6.627764779207057e-05	-6.242580438633246e-05	-0.0002294658771551903	9.611494080633783e-05	-0.00025720612533380643	-0.00013789198292195058	6.049410821274656e-05	-0.00013597506813598756	-7.789491982980393e-05	-0.00020997251057679775	-0.0004110672107269262	2.208344126750896e-05	-0.0002832283846487909	-0.00012124312156329584	-9.226124528984032e-05	-0.00015320454428644327	-0.00017944293985943402	1.5134216176806239e-05	-0.00027571418023632455	-0.00013313791515467892	-0.00022867726478662402	-0.00016466115860812877	-0.00011753925013942454	-5.5750644799125734e-05	-9.311479169916311e-05	-7.972701357894387e-05	-0.00016909387853342224	-0.00029080083929139725	-0.0002485310796939407	-0.00019484141898365128	-6.562995646830917e-05	-0.00016135876312875562	-0.0001334234087825519	-0.00024319787879010187	0.0004672171922858233	9.63790424301049e-05	-0.0003593881124992538	-7.7335285882844e-05	-0.00048783051654236105	-1.4670479732924935e-05	-0.0003657704346386206	-0.0006238374685675446	-0.0004677578130072209	-0.00011849874175958816	-6.765191320074767e-05	-0.00013059987498246006	-0.0003798469549632147	-0.0004195554363983303	-0.00018821844608158688	-0.0001513774343714737	-6.7812244782026e-05	-0.00014434097983637397	-3.712151516874132e-05	-6.986034246265242e-05	-0.0001300596595010196	-4.900761509097793e-06	-1.9755802603656814e-05	-0.00011733290166778463	-0.00017082130911013306	-0.0001169458001944713	-5.789323902776047e-05	6.68997756148442e-05	-0.00010397726703412949	-0.00022289704123262032	-0.00011069505086281713	-0.0001966906645156013	-0.00043887966326703514	-0.0005427296272528868	-9.970278127571578e-05	-0.0001348688432219817	-0.00024842350239923805	0.0002536904039049565	-0.0003189391298863855	-1.0361672623468666e-05	-0.00033240050933740147	-0.00037483177629021267	-6.721665681439583e-05	-0.0004269635216021205	-9.398109065310085e-05	-0.00014149812771185438	-0.0005812821978956855	-0.0004033193238551505	-7.456697157427712e-05	3.544030285120509e-05	-5.106387122354724e-05	-6.71221386982814e-05	-0.00022828226881735535	-0.0004465895121737512	-0.00044722392928739146	-0.00015050925848589987	-6.180030127447033e-05	6.653437167138152e-05	-0.00016869287671531739	-0.0001905137103613249	-0.00017541043712205308	-0.00021225203508751998	-0.00015524051517287648	-0.00043249937129884256	-0.0003039863705713612	-0.0001883960465040948	-0.0002929670385004825	8.991056918800822e-05	-4.065378926184957e-05	-5.1148483808483184e-05	-7.933818843302964e-05	-3.698069741454708e-05	-0.000134738457836684	-6.743822423968749e-05	-7.972871037994013e-05	-5.075248222745702e-05	-0.0002572456830235415	-1.8115320094351e-05	-0.00013187190343914125	-0.00010885272711271018	-7.483815668018643e-05	-0.0004572282384346914	-0.0002658557201259259	-8.318851792980411e-05	-9.74742676394956e-05	-0.00022933186674481908	-0.00012872700634199646	0.0001311819600404918	0.00022754318307937978	-0.00022428601700668992	-4.1182409105760356e-05	1.4533204487530332e-05	-0.0002961951851424139	-0.00036180239204271496	-0.00017877734932760626	-2.6119575468635586e-05	-5.797020018471199e-05	1.233212753994639e-06	-0.0001588889759598841	-7.467712264014701e-05	-5.644845476168151e-05	-0.00020898667938690603	-0.00039450328535988556	0.0004561702495151333	-0.00013628096530607134	-9.460653055359812e-05	-3.420366733105446e-05	-3.2517917002587234e-05	-2.5673339620524835e-05	-8.784728742814038e-07	-8.939316608570299e-05	-2.5334932684519408e-05	-8.687406204713126e-05	3.3860733976257855e-05	-5.851826145049152e-06	-0.0002678560933287019	-0.00016373401917523295	-0.0001730592633158235	-0.00029183041251415985	-0.0001555642706133121	-8.781638026541487e-06	-0.0001371221433754999	-0.000133852377244379	-0.00024240309367870442	-0.00011189902183910617	-5.230292330443583e-05	-6.924059317949761e-05	-0.00026621434045971486	-0.0001358218870761704	-0.00016731832969063968	-7.92878337043464e-05	-9.922800829434581e-05	0.000170984606578715	-0.00023107787064173695	-0.0003830048694321291	-5.612955732042743e-05	0.0004858134745916314	-0.00026805787752065844	-0.0003035792534291632	0.0006647643859500784	-4.195649724968868e-05	5.736018177628482e-05	-0.00013980714054358855	-0.00036892288059701565	-7.271234313421507e-05	-7.218828381876703e-05	-0.00012448292132583564	-3.9748270131027315e-05	-5.7251729461502586e-05	-4.753334684476376e-05	-4.124142830843968e-05	-6.406416692760176e-05	-0.00030371851690200554	-3.9649058040237864e-05	-5.791015719884088e-05	-6.080566891748548e-05	1.89573558549499e-05	-6.83134202184693e-05	-8.03508542155769e-05	-0.00012269896798182558	-0.00038858882142627833	-0.00017832083669458944	-6.092250250659617e-05	-9.101750934062676e-05	2.1082878071203274e-05	-4.6422718275534235e-05	-3.991023958744931e-05	-0.0002721927311328192	-0.00022531385142411664	-0.00034377118211083074	-0.0002587187749409535	-0.00023603168010596698	-0.0004645440805179903	-7.240663963746406e-05	-1.5162013016322708e-05	-0.00010073798356876129	-6.809396798518577e-05	-7.884578261324821e-05	-0.00031417170709455774	-0.000250245266380251	-3.3671945426124497e-05	-0.0002317818483692601	-6.96831346411177e-05	-6.596966627281581e-05	-0.0006412458281359106	-0.0005127284904142471	-0.00027415807194988896	-8.883395234107497e-05	-0.0003002530176214549	-0.00018271971554349202	-0.00031014985649848695	-0.00027962166065144975	-1.9682264532086847e-05	-0.0001387472670545599	-4.407126852734494e-06	-1.980973101366581e-05	-0.00017901232570846745	1.7799401868038487e-05	-6.942611264197871e-05	-0.0002349664692109707	-8.102877981589958e-05	-0.00014092227916681133	-0.00010231339809785429	-0.0003209678202533084	1.0156513295547477e-06	-3.302428977025249e-05	-0.00024151349759203423	-0.00024596964748143854	6.592824634055983e-05	-0.00012834593676692643	-0.00039693950266400695	-0.00013685573276382454	-1.596913942488727e-05	-0.00018937352186700477	5.7216767272465495e-05	-0.00012974904663678273	-0.0003128635904999953	-0.0001744292311408199	-0.0002816119870933156	-0.0003315791523727279	-9.996708905816919e-05	-4.101625203778166e-05	-0.0002405396290957297	-0.00013496019922783572	-3.552356444148515e-05	0.00011639538736320534	-0.00036751939393645216	-9.23441967870076e-05	-1.4993113490263669e-05	-4.4865496221265526e-05	-0.00017682226895849736	-0.00032054332138705516	-6.471104895694706e-05	-8.663592684214169e-05	3.7094372553537105e-06	-0.00010401894048018869	-0.00025511387351798376	-7.654145209890872e-05	-3.841397291631057e-05	-9.708596982430152e-05	9.166845113409032e-05	-0.00010310806190568705	3.979573378270114e-06	-0.0001094956048848205	-0.0005539177468598571	-0.0001972984196579879	-7.203555761626785e-05	-0.0001508564278813794	-1.6820518674394177e-05	-4.598493746898595e-05	-8.811550756379762e-05	-8.422834813988084e-05	-3.0582004849585976e-05	3.8312028560136246e-05	-4.2511978463573104e-05	-0.00010250029377143017	-0.00013744593027561596	-0.0003239807617044185	-5.0031744448208187e-05	-0.0001441503431349601	-0.00018697446573272524	-0.00014353932777671756	-0.0003471705212202163	-5.325664848589122e-05	-0.0002160311081306053	-0.00013983896643525738	-0.0002998866498550172	-0.00016434542747037332	-7.73570829290417e-05	0.0003261996814641618	-0.0001250183193408528	-2.321274466174499e-05	-0.00016726097867374523	-4.17513325594894e-05	-0.00014733775257322335	3.1049454389254684e-05	6.734967008213687e-06	0.00016224580940925809	9.601482050824321e-05	-9.313635738004815e-05	-0.0002611753260456196	-5.779787235222753e-05	-5.544205614011504e-05	4.032387221036978e-05	0.0001180614659532552	-0.00024118613514796512	-9.300279908850095e-05	-0.0002022642895735191	-8.02233460537134e-05	-0.0004621702241007491	-4.175157602030828e-05	-5.235750626495502e-05	-0.00022954112647034122	-5.307561609806987e-05	-6.203058082305907e-05	7.551937220948739e-05	-0.0002469919414387723	-9.491990705501683e-05	-0.0003838433610403864	-8.395631050058546e-05	-1.3930445860720128e-05	-4.7136004024475906e-05	-3.598740227185027e-05	8.835400911506029e-06	-3.37703391239432e-05	-4.922870085985056e-05	-4.172167200865372e-05	-4.207629862487782e-06	-4.973254710212098e-05	-0.0001712009568984661	-3.8167851351058094e-05	-0.00023681774654406027	-0.0005931508849146059	-0.00012414793090116422	-0.00011136795544885827	-5.247927124236724e-05	-0.00035102103159403357	-0.00039769047707514135	-4.538840065294013e-06	-1.3614497779679684e-05	-2.8700632357870365e-05	-4.705567006943012e-05	0.00020062929984084182	-0.00033234954932612545	-3.53744884388112e-05	-0.0004594654475115187	-0.0002499763491891123	-2.3535534756603742e-05	-0.0002185391736696266	-0.00017563306747332138	4.6723093398194025e-05	-0.0003438684598080178	-0.00021788632034588603	-0.00013911345488391377	-1.2114210239142037e-05	-0.0001577061125323993	-0.0001260530475523511	-0.00013770186400946977	-0.00025273579764864074	2.7749358406994236e-05	-0.0001979103299331578	-0.00016659724300784328	-0.00012806556561168045	-9.152552088677886e-05	-9.660646973780443e-05	-8.368282832430521e-05	-8.383462938313557e-05	-0.00010177290423408462	-0.00011959405060661019	-1.7432601013072574e-05	-0.0002759460734157539	-0.00012297338705942904	-0.00016596255251589195	-0.0002727020145672534	-0.0002073450930501922	-0.00011755964640641821	-0.0003951187860625313	-0.00020023562975508724	-0.0001321565841799975	-0.00022974509116119099	-9.406926774447963e-05	-0.0011587455261910025	-0.000397518414377976	-0.00022672636008794014	5.174313486469786e-05	-7.39927217157363e-05	-0.00012385159638331525	-9.926881889506555e-05	-0.00019490816325792705	-0.00021703894731009662	-0.00021360019694953813	-4.7442757308369766e-05	-0.0001954077306749218	-9.426886639318523e-06	-0.0004642595674611545	0.0006611130550947043	-0.00010469927660416178	-0.0001684317210814664	-0.0002930746318265483	-0.00013998344353041917	-8.391368556280705e-05	-4.1365052879115564e-05	-0.0004003490792643787	-8.31404994888402e-05	-6.409808739524798e-05	-0.00011268010383964841	-7.035075950467366e-05	-8.335059641319586e-05	-4.8110487220380955e-05	-0.00029995801011682883	5.8076170421148924e-05	-4.497014539483484e-05	-0.00021247526317038606	-4.000926080254321e-05	-9.158994373011172e-05	-0.00024724122991671846	-9.193773937127411e-05	-9.263826809994329e-05	-0.000484318000339229	-0.0001925561311806075	-7.693920203932698e-07	-2.201899860355769e-05	-6.557590926914127e-05	-4.782281082246115e-05	-6.750883603428923e-05	-0.00041993923087794505	-1.164644019264641e-05	-0.0002565039896900058	-6.53343500200399e-05	-2.8536723530906035e-05	-0.0002890611759922715	-2.061938115509858e-05	-7.091735249328493e-05	-0.00010084694806961701	-6.090766841066945e-05	-0.0001482503164336603	-0.00016225168603917697	-1.2527417198276572e-05	-0.00017446215214215918	-0.00014679811862105708	-0.00015554428189655864	-7.658510429234944e-05	-0.00016083351010188807	-0.00012669101199003658	-0.0002593318228164207	-9.919321111053538e-05	-0.0002515710512609617	-0.0002426327942432052	8.351953080601352e-06	-0.00011447724420361578	-0.00023213779120437178	-9.020621968628838e-05	0.0024226649694670936	-0.00028400072785666856	-5.420467277151162e-05	-2.448295641981219e-05	-0.00030301205456675836	-0.00011226538780058575	-4.492850017259986e-05	7.39002205420199e-06	-6.882553512085593e-05	-0.00011038875461650581	-0.0005575665058952174	-2.6838591095110022e-05	-7.533615515045398e-05	2.0067914535904874e-05	-7.300449660838002e-05	-4.3670489104607435e-05	-0.00014752762880034472	-3.6624220446780995e-05	-3.9207710216355405e-05	-2.638421852686597e-05	-2.968359905781916e-05	0.00012252522018635164	-7.737091335116377e-05	-3.480902205931645e-05	-1.3170644374276735e-05	-9.36891324037486e-05	-6.67760450481597e-05	-5.897697863444582e-05	-2.7063204511877e-05	-0.00032444940203610014	-0.00020377500317096943	-0.0002880606977508097	-0.0003606348544529208	-0.0001036619014848101	-0.0003470328713522064	-0.00010129380444421305	0.0001411728442749091	0.0002621516237183067	-7.004628078089235e-05	-0.0002511393081874233	-0.0001899571686858486	0.0004659577314343116	-0.00019240429274132047	-0.000387141175399156	-0.00026135451890509103	-0.0003196369534558663	-0.00015168269776014395	-0.00011470513859522859	3.5360958064066154e-06	-0.00012913383468514492	-4.85527373142823e-05	-0.00034119550466852743	-3.4584821431896345e-05	-0.00022214226814678235	-0.00018978032155683304	-0.00010398969963820602	-0.00010687529588729247	-9.78073108412767e-05	-0.00010504673030233389	1.5342869670758967e-05	-0.00031812535115753344	-0.00029354049156752894	-0.00010232207413943152	-0.0002306026906975584	-0.0003286875697643113	-0.00032448886076558137	-0.0002499546136202391	2.6782368509996727e-05	-0.0007842364640114145	-0.00020653701667851108	-3.5028868357907814e-05	-6.307608567950074e-05	-0.00026103160829683657	-6.35385956382913e-05	-6.183197579047431e-05	-7.819036173797217e-05	-0.00010931247354270943	1.3081155088506305e-05	-0.00016038664072858387	-0.00011765323998443383	-0.00022646716057518482	9.501456496361332e-05	4.267074618463254e-05	-1.2423607609429462e-05	-5.7270925484385294e-05	-0.0004806236649764596	4.058635976546938e-05	-5.26860249824819e-07	-3.0560404611585673e-06	-0.0002374341884750734	-9.44755577536991e-05	-1.704271972426675e-05	8.330447847172673e-06	-3.875375091418365e-05	-0.00045199463538775944	-3.531255626610815e-05	-0.00023061308799957863	0.0005680303627120463	-0.00020441624358174634	-8.639282076387842e-05	-9.925660186683244e-06	-0.0004302940059195594	-0.00032267890341643483	-9.263985072019953e-05	-0.00042766977234213896	-0.00022880003320999886	0.00016772954469895866	-0.0002120733241687446	-0.0003089330871939398	-4.533245523550219e-05	-0.0003459382345888393	-0.0001706608534514	-8.671657739578503e-05	-0.0003998185174239283	-0.00023283340852410682	-0.00011815971692312119	-0.0003478223914675272	-2.0961158909274985e-05	-0.00013890943145814907	-0.00011529552230556987	-8.596240087147576e-05	-0.00021269990580204706	-9.130275996827452e-05	-6.731359926019698e-05	-0.0002441572577617167	-0.0001232474505367097	-0.0002618321104896941	-0.0002174020111907749	-0.00019231749340523595	-0.0001819219390067298	-6.789697954577711e-05	-4.224578636454542e-06	-9.8415399455638e-05	-7.819993848436923e-05	-3.403110422214997e-05	-0.0003053510680802023	-0.00019292147513568506	-0.0002416278200369028	-6.116820808606313e-05	-0.00025141146969842316	-0.00021569128661369933	-6.316658326259513e-05	-4.773059676030713e-05	0.0003756464497218885	-0.00016297179235710973	3.0467083771377654e-05	-0.00036027803604646915	-8.928595413044828e-05	-0.00038993737608576646	0.00016240413632511626	-3.918085026094337e-05	-9.1111977359805e-05	-0.00013044317806475128	-0.00012121255515995551	-6.172580615044192e-06	-0.00023992812600154428	-0.00019602279862330306	0.0016729357789588015	-0.0010027562724349481	0.0007755688347517418	-0.00030823227775524613	-2.6029172559964013e-05	-0.00021126367255093337	-0.0002140822499057671	-0.00015215398977798793	-0.00014810900072585379	-0.00022605374808598477	-1.6843226169598167e-05	-0.00011868274151096716	-7.723860175167453e-05	-1.2763496009319839e-05	0.0003881028993053671	-0.00023966635251402023	-0.0002853818009742231	-0.00018578760822913194	-0.00011452324652486667	-0.0006004544567354032	0.00011122620619120919	-0.00028283487185241636	-9.647233505934132e-05	-0.001173755281684631	0.0019066437429846835	-0.0002504368453197013	-0.00012322595432260854	-6.413651080833301e-05	-0.0001329349187769298	-7.738852664894696e-05	-8.984211134427389e-05	-0.0002501709180489837	-0.00029405458639606964	-0.00027651769250578676	-9.670111013432525e-05	-0.0001286827380654632	-0.00010234995901050765	0.00032670432405716265	-8.914227188249293e-05	-7.256645230664648e-05	-7.07364105850756e-05	-0.00024170266338800395	-0.00036426606965108224	-0.00042403264603625116	-0.00032063172316961034	-0.00017740871553604507	-5.2476671257053736e-05	-4.5239324870275726e-05	-0.00010054590095786023	3.534379675937703e-05	-9.400537824205515e-06	-9.510028852167637e-05	-5.128112685900346e-05	4.353674599183694e-06	-4.5612793377178505e-05	-1.2867734052765841e-05	-0.00011238484270425623	-9.263603131215895e-05	-9.753266176966424e-05	-0.00018245057888963964	-0.0001548978445755741	-2.715319153455615e-05	-0.00026107309351072706	-3.5771760805010544e-05	-4.987009947396567e-05	-1.0438545713809111e-05	-5.127338929592033e-05	-3.7313523140369694e-05	-0.00023684655191910965	-2.6991048642469138e-05	-0.000134170899539474	0.0001344755694522963	3.2322852032117244e-05	-1.955627743641849e-05	1.989481871380448e-05	-2.773373189775549e-05	-0.00010386651032211245	-5.8618408151974146e-05	-7.058583432888296e-05	-0.0001903093549670292	-4.5586078632826135e-05	-9.133723073142857e-05	-2.4905269088150033e-05	-0.0003504676679438779	-0.00010855654336101723	-0.00018715858278536696	-0.0003233557001458495	-0.00017356855268417333	-0.00010448142175903853	0.0015008461255850202	-0.00022360350019015859	-3.170198153348921e-05	-7.664806615598099e-05	-0.0004163241233860917	-0.00014010507009463148	-0.00042123482626735595	-0.0005782495336499222	-6.408133377552362e-05	-0.00034713374402506347	-0.00011298439354075245	-7.02516217069488e-05	3.861680117729421e-06	-0.00012586201289747722	-3.923442724466601e-05	-6.297716748754907e-05	-3.18350040766007e-05	-6.4036874392443614e-06	-0.00011910193277407044	-3.2734028066919735e-05	-0.0001268234828239004	-9.658811208752408e-05	9.244854220931788e-06	7.979212333492093e-05	-9.293012221541084e-05	-0.0003708096414579446	-8.240548146362539e-05	-0.00041184711096600355	-0.00023707778407206848	-0.00014016685442326153	-0.00025440055612958537	-0.00013147908114409962	0.0001536755473671998	-0.0005583309941039299	-0.0002059311779139159	-0.00024385119541026686	-9.915073461856623e-05	-0.0001491777410943996	-0.00032916761466404547	-0.0001816330557381591	-3.756772564719838e-05	-2.572869433173579e-05	-2.5730360301218002e-05	-0.00019642338824188966	-4.9359630641531495e-05	-4.038727047343177e-05	-0.00010290131091496793	-0.00031030033284365873	-9.120316707451466e-05	-0.00019653245355892736	0.00010040859683056166	6.712469200221127e-05	2.834082001616406e-06	-1.8590946659950953e-05	5.72456263358047e-05	-5.465536549852083e-05	-3.109369146302664e-05	-0.00016577237752430526	-6.808102830553415e-05	-0.00028100242963867173	2.4922662601580855e-05	-0.00015752729027114598	-8.339589621955576e-05	-0.00018617906173151621	0.0005872992133664499	-0.00012421505896870565	-0.00015111569977097392	-6.32802809646043e-05	-0.00022414854741063816	-7.001600132526566e-05	-0.00020433458565742357	-2.9552695258599727e-05	-0.00017643211934579477	1.823557952534946e-05	-0.00010510446397585787	-7.752323733527881e-05	-0.0002065157162994693	-0.0002935841556576841	-2.9836237724259793e-05	4.9215175559628604e-05	-0.0005260891641876275	-6.912346799089993e-05	-3.1080484225173685e-05	-6.609465160097281e-05	6.242865663642651e-05	-4.939063949341899e-05	-0.00025574346678412037	-0.0003120822602594041	-0.00011087629408608426	-5.646658625436347e-06	-0.00017767931388420268	-0.000394937940448466	-0.0001255046504993316	-0.0004056293370856492	-7.5520977682783e-05	-0.00010225746943698979	-8.533765335891539e-05	-1.2761065704569105e-05	-8.242911185340586e-05	-2.0991574067796767e-05	-9.668285324423645e-06	-1.5214034038648553e-05	-9.509504966414734e-05	-0.00014457258190730176	-0.00012977788155969037	-0.00010126451727678351	-2.2343213641812492e-05	-0.0001454402804904193	-0.000131417761890376	-5.801838326482421e-05	-0.000248624048072157	-0.0003349224940995834	-0.0001544288943479123	-7.660192814580024e-05	-7.149763191141238e-05	-0.00012643006193779397	-4.090936767609094e-05	-3.079968436678903e-05	-0.00021634258895586296	-0.00023445816119804384	-3.137197379508906e-05	-7.278862459013835e-05	-2.3793845524431256e-05	-0.00013479427766910286	-0.00026562518671901245	-0.00018049466819412312	-0.0004709097628349856	-0.00010549567379973098	1.0782504697173308e-05	-5.222500799411039e-05	-7.325179855319179e-05	0.0008032791801417558	-0.00010711008012794486	-0.00011317358854617398	-0.0003434089314331784	-0.00019628431245940649	-2.716834038417467e-05	-6.24329345018341e-05	-7.647090541072463e-05	-2.3044829373879267e-06	-1.4165188396326535e-05	0.00019034950770040172	0.0032696199291794947	-0.0003578776135666206	-0.0001099484872498129	-0.0002313241827487502	-4.784926183816122e-05	5.883149895042123e-05	-8.263800860417785e-05	-0.00010877930920982812	0.0004870161520010435	-3.282996643109858e-05	-6.0879085677941546e-05	-0.0001758065503681582	-0.00017674979493884007	-4.391879005550081e-05	-0.00015932288743416588	-1.3485731665042145e-05	-0.0001138961906113888	-0.000561963841584024	-8.76602833426439e-05	-0.0003896402823557732	-0.0004180072735518742	-6.170050611286025e-05	0.003950209397120382	-7.657838804864661e-05	9.557474840766516e-05	-5.179167338135508e-05	-8.198560528612894e-05	-7.884503453038419e-05	-9.439251381892897e-05	-0.00017781644219468486	-0.0004710135218581121	-0.0001262013204495369	-0.00030648895415920157	-0.00012422262267891394	-0.0002694018568119253	-5.672980677239518e-05	-0.00013308797181774948	-0.00021879885573259096	-3.788683672825881e-05	-6.609450576205268e-05	-7.348613007292843e-05	-0.0001730152995225942	-9.859725862936463e-05	-3.8593746038687913e-05	-5.470748690501602e-06	-0.0003007602528120192	-8.566093682621757e-05	-0.0003846016515265036	-0.00022887812525907618	-3.0694669457859876e-05	-9.05224081044331e-05	-0.00013411035681242	-4.571374547226505e-06	-2.491465119436761e-05	-0.00010372162352055034	-7.464992518117194e-05	-0.00015884319572137366	-0.0001255386685190334	-0.0003384127370246005	-0.0003163010220352854	-0.000340631462066869	-0.0001585556449279609	-0.00010960431100572304	-0.0001727964069642678	-0.0002197639436966826	-0.00032602051111785794	-4.303876137905981e-05	-0.00023553164328365698	-4.886549013251099e-05	-0.00042162632821805894	-0.00026481022010278364	-0.00040099656629170215	-0.00022516793055647703	-1.6966431147748742e-05	-0.00010417320257817938	-1.832274527013475e-05	4.19244374819177e-06	-0.0001058800834892765	-0.0002282876796984915	-0.00014283771809568097	-0.0003432335254796239	-2.3361051730904244e-05	-7.448971554010606e-05	-2.0147199029765303e-05	0.0020297269153056316	-0.0003086572134657439	-9.340577530132977e-05	-0.00014823747683890393	-6.462178794788222e-05	-1.557866291742352e-05	-6.983007210625712e-05	-4.5155857711378013e-05	7.488715125620579e-05	-2.8249381735550437e-05	-0.00026331853354081647	-0.00012424852608281734	-3.387751368344356e-05	-0.00011769376148573531	-0.0004062721314974635	2.3052622747199784e-05	-0.0001996154342932557	1.800756801236441e-05	-7.113907858748469e-05	-0.00021854539470093126	-0.0003523546639196888	-0.0003546835037161542	-4.840913715953983e-05	0.001217848064393962	-0.00012502799206644787	-0.00012724916589422405	-0.00025566732214171175	-0.00015765297896971369	-0.00022614543046379828	0.00013371629893244296	-0.0005312820224779058	-0.00010158774060283182	-0.0003484838734660494	-5.760020000632943e-05	-0.00018711994270291423	-0.00028453608792192435	-0.0002919795219994498	-0.0002844578329044603	-4.562381379690331e-05	-7.794538927948597e-05	-8.091670380277413e-05	-0.0002878937913297765	-0.00026090822102591157	-0.00017017562508475382	-0.00028325308012632687	-9.394564752307116e-05	-0.00012532276066475523	-0.00010331554416984682	-1.3384796165017795e-05	-0.0002521094252308985	-7.758005279500078e-05	-8.204207483296992e-05	-6.0428392049248946e-05	-0.0001282069763064736	-9.980414705310058e-05	0.00044260879748145955	4.729806953865794e-06	7.964463728099567e-05	2.5346159192202458e-05	0.00010179838590240133	-0.00014291833172769104	3.5446817716526685e-05	-0.00011875404165652362	-0.0004127684372083043	-0.00010574130231486458	2.182591672478712e-05	-0.0003025973022589299	3.7593594264498156e-05	-7.120586813923513e-05	-0.00016256746485242892	-0.00024996164893572253	-0.00011408211099276157	-4.473312582565812e-05	-9.957397789010915e-06	-0.00010335264478473322	-1.4920945513227783e-06	3.458883428546713e-05	-8.636426426328132e-05	-0.00029723211842914716	-0.0006013113336836498	-0.0001308942116501777	-0.0001865023129882497	-0.00014320553206587122	-0.00014182387728017265	0.00031681038637407114	1.075791371718396e-05	-7.525509699867631e-05	-4.078500985726056e-05	-3.565449396537075e-05	-0.00022541813424800983	-0.0002222597212508871	-0.0005841318926318086	-3.623216246214696e-05	-5.022850823972861e-05	-6.368973852258893e-05	-4.9214135218394024e-05	-0.00033221737049743383	1.86254107179481e-05	-6.585459273313429e-05	-0.0003402817662784716	-0.00019662420978870738	-4.5462616302196315e-05	-3.2299057884626505e-05	-2.8344503376749285e-05	1.992215700615218e-05	-0.00015898671024522988	-6.917698583730268e-05	-0.00013803048694685226	-0.00017319373042974117	-0.00012641909355646613	-9.3989507035169e-05	-5.0875649908914855e-05	-7.534135924470031e-06	-0.00013184310045960296	-7.917053431553103e-05	0.00016267026515457398	-6.750984669182282e-05	-5.691948783430602e-05	5.0932187794940846e-05	-7.684184933538023e-05	6.761742586142139e-05	-3.499820990133744e-05	-9.090113114677602e-05	-3.1478804298307025e-05	-1.855361735737725e-05	-0.00016479586184709344	5.292266670174459e-05	-0.00011667935171742289	-2.2241633139877558e-05	-0.00015089806679665464	-0.00011649245586723079	-0.00025546739897541005	-2.110980381609563e-05	-2.5023062559410395e-05	-3.694839402339872e-05	-0.00018037402409899203	5.3424279247831614e-05	-0.00026061147364290485	-6.479694827560613e-05	-8.628354727909758e-05	-1.7481873987427603e-05	-0.0003638622335647085	-0.00014356808311025395	-0.0005190229657585061	-0.0005717825750339621	-0.00038259369807387266	-5.734193652163766e-05	-0.00016940564414967543	-0.0002871078369551955	-0.00013855750120895293	-0.0002148409771347101	-0.00023348239319288542	-4.283804790579921e-05	0.00015463692025059753	-0.00015836878438144544	-0.0004257107965875775	-0.00026506188296620924	-7.20449798650334e-05	-0.0002922199671050296	-0.00015373958017832141	-3.918303456151571e-05	-0.0001321907108868455	-3.627174081527979e-05	-3.211883698236521e-05	-6.961020751861439e-05	-0.00014540141419528451	-0.00014748661783061843	-0.00013990925263075807	-0.0001299500530571414	-2.2063526521264358e-05	-0.00012263978118598655	-9.009106437853628e-05	-0.0005694149476028188	-0.00012314177761635003	-0.0003946359484231929	-3.3776605003172584e-05	-0.00034690519683527936	-0.0002879006196585731	-0.00014111105265964306	-8.963688645983434e-05	-7.452889224748448e-07	0.0006886783352724974	-0.00017869399651047245	-0.00015706193776421145	-0.00024072419567678486	-0.0001454177584570552	0.0001390084428040848	1.6556391126980178e-05	5.769317265323512e-06	-2.2362463796816406e-05	-2.439056240940302e-05	-4.061069835232772e-05	-4.2962004473402666e-05	-1.991437646972761e-05	1.4119359267274946e-05	-1.2084763557026744e-05	-2.9560756864112394e-05	-4.261959413943763e-05	3.702474335432183e-05	-0.00015273669712313176	-5.591219354385199e-05	-3.039628899151155e-05	-8.650020827573238e-05	-0.00012038876208408384	2.171964592092902e-06	-1.8682627931529986e-05	-0.00017862496457507777	-9.63924224081365e-05	-0.00028222703791777967	-0.0001817132421957144	-9.231557739564277e-05	-0.0002859949455522701	-2.4429186463283734e-05	9.36249019970964e-05	-2.6653420267012896e-05	-0.00011625780041256019	-0.00022042586244909083	-0.000115812087628368	-0.0002575478707859189	-7.650994959816109e-05	-0.00026070026486909914	-0.00030578778356512155	-0.00014849147762905528	-2.2613688588337102e-05	-3.7952890123481764e-05	-0.00018183965315925635	-0.00017207706251171984	-5.086584197154517e-05	-7.84283374441626e-05	-9.913937904653525e-05	-1.6562495751585486e-05	-4.404077212014698e-05	-6.990255640625898e-05	-5.668642410820561e-05	-4.113592315547245e-05	-3.104059417901964e-05	-3.6933763478035733e-06	-6.447537661500494e-05	1.8621699690679287e-05	-0.00011584779992738672	-0.0002563133423993804	-0.0001362826670014846	-0.0005640277738253852	-0.00030576982680745963	-9.410627128608806e-05	-0.00010516412886055988	0.000309287423134489	-0.00014184948641319053	-0.00010176738234247684	-0.00010705848643253348	5.560051320578279e-05	-1.634569778759714e-05	-1.6583201745409556e-05	-2.2314471714837798e-05	-0.000327339092273101	-0.00013515496907813972	-0.00035710138120154534	-7.796791863151243e-05	-0.00022902820126518729	-0.0001638343594971419	-0.0001886845367750978	-0.0006603396251807138	-0.00022213771489248182	-0.00034960011113188585	-0.0003555893747154589	3.817764456224132e-05	-7.630702174511496e-05	-6.708662022785887e-05	-2.3885126979431804e-05	-8.069768397403597e-05	-8.959418146350093e-05	-4.027000512262229e-05	-4.232348432565479e-05	-6.349836330737624e-05	-7.1047121403288e-06	-4.89235177404355e-05	4.594117473569007e-05	-7.27799844694077e-05	4.85215288448937e-05	-4.2741994502484314e-05	-6.881218376805845e-05	-2.0990468289712855e-05	-0.00010689278389264561	-0.0002462728200223788	-0.00028260655650705536	-6.999815861939326e-05	-0.00019646122019939747	0.0001360891813003351	-6.640965534009782e-05	-0.000416791203384312	-6.148815209297525e-05	-9.161460415358463e-05	-0.0003986112607177115	-0.00021739321820884544	-0.00038202651354607756	-9.328949666096033e-05	0.00020971597533524076	-0.0001530893175397013	-0.0002555319840020341	-0.0001491494719780902	-0.0001976855045200955	1.21074066816248e-05	-0.00010453891821488743	-5.828180207845893e-05	-0.00014095172002957006	-9.519414224532832e-05	-0.00019451829717492635	9.84215303854832e-06	-2.445859002860422e-05	-8.265447341353243e-05	-5.461013684771361e-05	-0.00031328078138318654	-7.713868084954003e-05	-5.08876298149242e-05	-0.00025851413160916877	-0.00015188036920191054	-3.557830369562277e-05	9.505398061172198e-05	-8.10986635820958e-05	-0.0003084213463958554	-0.0003021896947195434	-0.00021712502133814114	-0.00027989432637549254	1.4228658649869915e-05	-1.1993700635847952e-05	-0.00029107217949299227	-0.00010180597103157053	-0.00043248056093587984	-0.0002117537527549017	-0.00013276387598252826	-0.0002761768575843539	0.00019664205436787852	0.0012317989865847285	-0.00015647710671667423	0.0022499412473741486	-2.8724155650746362e-05	-0.0001661923988147953	-0.0001773526560311653	0.000886522272665728	-0.00032315821070708333	-0.0002068483876727848	-0.00026778161093220525	-0.00015086739456144957	-0.00014227035463114585	-0.00029704175781416765	0.0011592596958255744	-1.0711917020326498e-05	0.00032846747260974576	0.0004505604571465486	0.00026393894941392917	-0.00023384384919090362	-5.655383675728685e-05	-0.0002726247261552815	-6.135133030578556e-05	-1.2140233338665825e-05	-0.0001101256772399694	-0.00012841223517295785	-0.0002708599716070476	-0.0002129278693725415	-7.300184603846834e-05	-0.00023024725535690171	-0.0002164283159034623	-5.4053454191756713e-05	-2.9688731100311605e-05	-6.195886910235462e-05	-9.613680636750669e-05	-0.00010633326917378641	6.966408316911026e-05	-0.0002549698526437416	-0.00027106952817894636	-7.811684338639585e-05	-0.00013782970310629057	-0.00013232076530115888	-9.427762779322105e-05	-0.0001807822312425897	-0.00041613856011510613	-0.0001529412910527415	-4.593484690718542e-05	-0.00011800808274241596	-0.0003004670202572103	-0.0005131786068866839	-3.449116170002558e-05	-3.3309868739553835e-05	-0.0003933173787808498	-3.16999469433616e-05	-4.014711180766584e-05	-6.115396052190895e-05	-0.0003284322964421945	-7.542087782093903e-05	0.00012298893019735735	-6.459419170482153e-05	-3.088506188125666e-05	-4.7520835154604855e-05	-0.0003185587110172534	-8.589916809518976e-05	-5.089628407602503e-05	-0.00040888500950315954	-1.5235541901664733e-06	4.5140835862084935e-05	-5.478742571672469e-05	-9.954491379627254e-05	-0.00013962498906557416	-9.939794313356126e-05	-0.00010723638328600682	-4.959878496955633e-05	-7.568966932120894e-05	-2.667343694457143e-05	-2.186149374123774e-05	-0.00010724568955444004	-0.0002918041413875629	-0.00011759608202403693	-9.666286358018588e-05	-0.00015146238230111567	-0.00038286191101788273	-2.8378114061915158e-05	-0.00014120772132398946	-5.872858311233269e-05	-0.00018746217797500255	-1.1907491200473321e-05	0.0004864244981059099	-7.903701810931691e-05	-0.00039089718287487043	-0.000286873268098945	-0.00019778680257318633	9.674090745274245e-06	-3.463250555299423e-05	1.1458018190440988e-05	-0.00021150129894725793	-8.445608167947555e-05	-8.500300682696511e-05	-9.493067205652236e-05	-0.00018144261730887494	-1.1856170315719301e-05	-0.00024484374242209707	-0.00025423886967850873	-1.1079999387603428e-05	-0.0001677693810343769	-8.209034637185365e-05	-0.00012872448286204729	-3.564732912403609e-05	-1.901308325111599e-05	-1.7766790660802423e-05	6.27681748021185e-06	-1.414001345449818e-05	-0.00011414354271107247	-0.00030043991542137255	-0.0006198493942484684	-3.0080365482688544e-05	-0.00011489556846517485	-0.0001704370253209784	-2.613189317216312e-05	-5.6791029353853657e-05	-3.908345511686861e-05	7.155364773372612e-05	0.00010138288448998107	5.385160813986255e-06	-0.00015647653166921943	-5.269628262983291e-05	-6.526282111532637e-05	-0.00041270816504424516	-7.028053983100589e-05	-5.7506153475792725e-05	-8.293765141859379e-05	-3.185274932665595e-05	-8.244523145419591e-05	-0.000225194265787547	-2.612737880745431e-05	-2.246915198284281e-05	-5.6163978068363e-06	0.00142106368983534	-2.4714616777750103e-05	-6.489806893692731e-05	-5.6541308671883267e-05	-0.00034779559610022856	-0.0003847832293675336	0.002354879379265591	-0.0003467872408076034	-4.3693042353276285e-05	-9.395630074521495e-05	5.0941935194438056e-05	-1.316291371970468e-05	-3.0999318604898316e-05	0.0006180030204245021	-0.000373917280502183	-7.481806462684147e-06	-6.112125308373897e-05	-0.0003467016510478112	-0.00013950567998830031	-0.00037865387707458837	-9.270916364677026e-05	-0.00011856907055382803	-0.00012022457924181596	-0.00014752830943837308	-6.916020151654371e-05	-0.00013097972615442187	-2.8423695944555123e-05	-0.00027119560350656916	-5.896480676937727e-05	9.40768356718937e-05	1.0790735534912187e-07	-0.00021989724709012263	4.137727701743882e-05	-7.089995403865786e-05	-0.000408557864432209	-0.00013356019988155203	-0.00024115519554291796	-7.032123836396688e-05	-6.411956809244852e-05	4.032787152586945e-06	-2.2469364849381282e-05	-3.102460212555805e-05	-0.00017986233039192376	-4.596687903791561e-05	-0.0005832669136840033	-0.00012285182946684066	-0.00018109556345410937	-1.0632452507383968e-05	-0.00029277171907740964	-1.0086291735783407e-05	-0.00016994342693558358	-0.0001778427321967334	-5.627262879697063e-05	-8.55775454497092e-05	-0.00037058162821542725	-7.527390306345626e-05	-5.341257558315667e-05	-6.855314097233319e-05	-1.0030522421120992e-05	7.138487357874063e-06	-9.737337748125241e-05	0.0001882717547739164	-0.00013736291176362912	3.083177895967289e-05	7.937985627905271e-05	-3.698196199301818e-05	-2.237294939422986e-05	-0.0002788611121468047	-0.0001800736485644985	-0.00015929515994997243	-0.00017213991829442433	7.592061114991878e-07	-0.0003174664796921555	-8.078397794318442e-06	-0.00019622277043801657	-3.197810256281632e-05	-0.00020239960023050928	5.040359327378324e-05	-1.0396681846306557e-05	-0.00012562025271476983	2.731020154027122e-05	-3.3178039467297526e-05	-7.943534405954708e-05	-0.00011628081692738735	-0.0004033737442697315	-0.00030959401552892293	-0.00014665019156530934	0.00012363565945880945	-2.0155995872805576e-05	-5.249996270535833e-05	4.668920615947119e-05	-0.0001487363248473077	-0.00010661609488120319	-0.00012501440974899364	-5.9684106581809614e-05	-0.00017366948173824296	-0.00015568046734676657	2.2190032734033372e-05	1.764612152528091e-05	-0.00012363855852698448	-0.00011662120389913485	-8.730952083665092e-05	-3.9742755711208767e-05	-5.6867065650838135e-05	-0.00014136313048243614	-0.00010565553964722458	-4.1576328225778936e-05	-0.00024602346616557413	0.000613199639016038	-7.038692809128948e-05	-8.877475548982353e-05	-9.9127428008207e-05	-4.079763918286328e-05	-1.4262917166968034e-05	-6.022440337088781e-05	-0.0002055694841784158	-4.216440719685928e-05	-0.00013436009214202297	-3.881633594589844e-05	-0.00015231648701493578	-0.00010190224851995241	-2.9924248658651805e-05	-0.00033746584388629993	-0.00015758993916117838	-0.00010707583951914816	3.8046109328895246e-06	0.00019497268743606328	-4.4608974246466254e-05	-2.659871056407113e-05	-0.0001347441298147733	-6.793530048431708e-05	-9.344229050707268e-05	-6.0691090014587274e-05	0.0002503323111076852	-2.2093361926359e-05	-4.788620172209663e-05	-8.09417620441193e-05	-8.791648646142682e-05	-3.8840960208690995e-05	-9.543414311816049e-07	-8.298595940840239e-06	0.00013176652262312716	-4.3874026468985e-05	-3.65814563066556e-05	-3.4608472796526317e-06	3.719131507524894e-05	-1.0158724472238118e-05	-5.330522125953921e-05	-1.3877048663568378e-05	-3.350211802420892e-05	3.32977680198936e-05	-1.5564977642020425e-05	-3.834243149109422e-05	-0.0001318136247073798	-4.9239345946445157e-05	-6.888577311599019e-05	-7.349024539311904e-05	-6.0583047500361614e-05	4.108361712073794e-05	-5.972774542003675e-05	-7.101279757160329e-05	-5.233652353060456e-05	-8.584760005583566e-05	-1.64262180025005e-05	-4.8657156482645376e-05	-2.905636127212255e-05	-9.90321463447975e-06	-3.796761288658481e-05	-4.8787484645739236e-05	-4.073607960464453e-05	-4.3159547719214475e-06	-4.7981795658390736e-05	-4.761961453049218e-05	-8.681142079866033e-05	-4.370024247958697e-05	-4.89607776836188e-06	3.932226285869553e-06	-1.4744565142338625e-05	-1.7535955525237934e-05	-0.00010464118230111782	-0.0001848495693918582	-2.3676784296486187e-06	5.432816841285794e-05	-4.473033164863131e-05	-6.877786293414296e-05	-2.330493043047667e-05	-5.500686419787221e-05	-6.667537725833031e-05	-4.678245961692836e-05	-2.609097409079032e-05	2.8752690544023667e-05	-3.9768722967685565e-05	5.4067489813673897e-05	-4.026891836471007e-06	-1.8293018742124547e-05	-3.127272213665188e-05	0.00020435405390822415	1.9338045640418796e-05	-1.3821509411911722e-05	-3.860860965330017e-06	-3.670616332409024e-05	-4.109004213750355e-06	-1.8383348681386197e-05	-1.1305614302753657e-05	-2.1550548444059223e-05	3.6080238650673146e-06	0.000185129909410326	-7.766697518332325e-05	-5.130088856511e-05	-0.0001105605249752376	3.6526495150764183e-05	-5.9626267876132654e-05	-3.891501543220924e-05	-9.103820641786355e-06	-1.834484317087663e-05	-5.344751944496859e-06	-1.5470406851344775e-05	-2.6476815087052972e-05	-1.817867820858584e-05	-7.71791592520449e-05	-3.92541009635947e-05	-2.4434878912228913e-05	-4.573342957017705e-05	-1.1441953546193107e-05	4.63663781685982e-05	-5.900601084992611e-06	1.2855231597399656e-05	3.794399974294279e-05	-0.00017009753866238322	-1.9519732695419562e-05	-1.1522574504976631e-05	8.550296803416916e-05	-3.7355586463761267e-06	4.062502557153462e-05	-2.3081606773422493e-05	4.369177480782942e-05	-1.077502308796595e-05	-2.0069650298111232e-05	0.00021122180210984807	-2.2482159079507822e-05	-1.6495331455505214e-05	-2.529622710181475e-05	-1.637256568310392e-05	-2.252189122902297e-05	-4.904980922887847e-05	-0.00010209452072669319	-4.395276077799062e-06	-4.33887944514017e-05	-4.370765445104081e-05	-1.0932981486343206e-05	-2.0375533554894125e-05	-4.2224665457156e-05	-5.124054173017258e-06	-4.4465456614164504e-05	-2.6980999213865802e-05	-3.140530114361547e-05	-8.78662777625524e-06	-4.449930103918981e-06	-3.7511565941855385e-05	-3.940378662692691e-05	-1.5177271670743438e-05	-1.0832247000324757e-05	1.6402240696033498e-06	-6.379437470781104e-05	-2.3133118180906783e-05	-7.20792399122165e-06	-1.8479799115339852e-06	3.361091718023219e-06	-4.487200579253548e-05	-6.762939590878716e-05	6.970540322664868e-05	-2.2384199050123338e-06	2.6209659458396494e-06	-6.156422177217108e-05	-5.635199657649928e-05	-3.116159491442426e-05	0.0003122564960088529	-2.8210296446122772e-05	-1.7670908405620513e-05	-2.9164706031887818e-05	-7.807182054902581e-05	5.44698294612952e-05	-1.3748349559310952e-05	7.276029464842316e-05	5.7418561405503755e-05	-7.246259683730726e-05	-4.4516858626005425e-05	0.00023545056670340044	-3.891020956192333e-05	-3.750327616411074e-05	-3.8261460752118545e-05	-6.398573303758477e-05	-2.3616207294002332e-05	-1.2401676412987564e-05	-1.3658117981672287e-05	-2.00065013523447e-05	-1.4837891685133724e-05	-4.161094377380616e-05	-1.6505949771865805e-05	2.997757399488138e-05	-8.0195584482945e-06	-5.555059726355302e-05	-6.901454355050087e-06	-7.770823128031266e-05	-0.00015510148934786403	-2.526827573214411e-05	-4.574646229759432e-05	1.4992016651287157e-05	-3.7879214888365255e-05	2.8582575911168023e-06	0.00010537665759756061	-4.085293544305432e-05	-4.699179746212835e-05	-4.830480350950709e-06	-3.999819340008981e-05	-3.6705797945184125e-05	-1.9501713188525216e-05	-5.18353151228121e-05	-5.095617529755774e-05	-2.7507908158771413e-05	3.821018412721322e-05	-1.8920517793312555e-05	-4.894356968028727e-05	-7.5194183974749035e-06	-1.0202871283300268e-05	0.00023741131200414567	0.00014536351253479444	-0.00016473665939290114	-1.30351706944457e-05	-6.618564356040044e-05	-1.8079712164438238e-05	-5.1178069788457196e-05	-4.567635870533855e-06	0.00028039649864510186	-9.484487173910241e-06	-2.950793081572571e-05	-8.864674610028821e-06	-9.43250437192385e-06	-1.8855600507293313e-06	-6.519768608060569e-05	0.00012406299028665932	-3.5518444929917475e-05	7.923097539666961e-05	0.000507886821926389	-0.00011997644209526126	-1.5721662279620424e-05	5.682469159482245e-05	-1.1888282297580416e-05	-2.011568942783827e-05	-5.338309092190825e-05	5.528236808362314e-05	-5.375221082532873e-05	-1.4412462398332902e-05	4.637991732039173e-06	0.00010258300141386168	-1.1375173873842577e-05	-3.5842418845405936e-06	-5.4499589157607955e-05	-2.568724228249041e-05	-1.4088991475180658e-06	4.4119879153432334e-05	-1.1649677262298087e-05	-7.935775888089421e-05	4.2436795099240724e-05	0.0003866591474241356	-3.9007373487015255e-05	-1.6976697507340055e-05	-6.067646121871945e-05	-2.614387158549973e-05	-5.234323384723248e-05	4.986989309483113e-06	-5.531469865274434e-05	-4.867594636523408e-05	-6.620330150647413e-05	-7.26877192973751e-06	-3.0859614367735475e-05	1.3512667471786879e-05	-2.9163345612232052e-05	-2.751519475207537e-05	-1.5557218866872956e-05	-1.6846046485333985e-07	-8.200243064134774e-05	-5.0653610271410844e-05	-5.0248312872487416e-05	7.77410974775908e-06	-9.42305885336359e-05	-3.902902814243137e-05	-2.625413705397672e-05	-7.716647695192895e-05	0.00033334989343145407	-5.6977166559819675e-05	-3.600769775901977e-05	-4.810423354014073e-06	-3.8601698324626564e-05	3.923452683737895e-05	-1.852859846587206e-05	-8.459085024130668e-06	-1.4611589295694454e-05	-2.8118284807109155e-06	5.5098951297216e-05	-5.83356678213988e-05	-0.00013917523645905005	-2.2633532784421566e-05	-1.920782723565323e-05	2.9822883131357528e-06	-1.548118648101063e-05	-7.604214114862254e-06	-8.455362934478206e-05	7.157154248189524e-05	-2.2604775688119523e-05	1.6135224044670207e-05	-2.6292714910647142e-05	-1.5308456758154123e-05	-1.8751040160138226e-05	4.2526001724906124e-06	-8.540753469569636e-06	0.00010123566815599231	-3.3613472302213114e-06	-7.582410586891227e-06	-2.4304583709795976e-05	2.052045890088103e-05	0.0001390345002297264	-1.444348189719533e-07	-8.182290007600647e-05	-4.5521245893032525e-05	-7.4012789349769075e-06	-4.017443069165647e-06	-6.954454024544761e-06	-3.250307643982894e-05	-7.398977048492481e-06	-6.42718685027445e-05	1.7394155965186973e-05	1.9236956980732102e-05	2.5306835603162254e-05	-1.6279067372191781e-06	-5.6462153555796024e-05	-0.00012706923994631051	7.176837976446979e-06	-2.9086138791872715e-05	-2.6163688867574898e-05	-5.8742043806388504e-05	4.605038550668587e-05	-7.20278731981935e-05	-1.5942720273294734e-05	-8.36247760106239e-06	-6.450994110869678e-05	-4.639262880816752e-06	-8.942430293991534e-06	-3.739986105462602e-05	-8.293813599228034e-05	-3.453929167851406e-05	3.631413052248578e-05	2.919503902620215e-05	-2.9951630203170073e-05	-1.7390481595026676e-05	-1.549756814432063e-05	-4.211128871021243e-05	-7.000484184022657e-05	4.3499562497779725e-06	-1.6609559560621643e-05	-4.847441983571399e-06	-2.9388755901070718e-05	9.079581333871158e-05	0.0004511295775730675	-1.6969030224066806e-05	-5.9729734069875886e-05	-8.925702796740681e-05	-9.662887258856387e-06	-7.863291187309324e-06	-8.616756501702112e-06	-2.3144831142069845e-05	-1.8089343428537404e-05	-4.922616895226809e-06	-1.5022577959385697e-05	-1.126159783290325e-05	4.280998873344423e-06	-4.15572399608058e-05	-5.467662508114242e-05	2.1304180212108994e-05	-9.287023908959081e-06	-3.51544939727425e-05	4.7747808519578886e-05	-3.077318146341303e-05	2.6437306843088808e-05	-2.0355006179210143e-05	-1.533625844929841e-05	0.00010135287091278312	-8.567649542348273e-05	-9.863749860829526e-05	6.45094685744873e-06	-3.357148259087449e-05	3.052917133778577e-05	9.240824776975808e-05	-1.1837125806387304e-05	-2.5339962537951645e-05	2.9229414651237976e-06	-5.6402739058551696e-05	-4.728310876380459e-05	-7.93532282753463e-06	-6.412766296257204e-06	-5.951859967104432e-05	-6.634790167197347e-05	0.0001498192727443539	-2.9431695589888796e-05	-3.0873454404310214e-05	-2.590189118917582e-05	-7.905324937222955e-05	-6.339497432831074e-05	7.878225608720634e-05	-5.891558873271965e-05	-2.9730587107132626e-05	2.3848787099493136e-05	-1.0297380336532143e-06	7.03004819607142e-05	-3.1443338221523105e-05	0.00018672551286229094	7.345151302224402e-05	-2.0074040169040828e-07	-5.960619207407904e-05	-9.389610351434796e-05	1.301029390971915e-05	-4.047469355699064e-05	1.222538892345129e-05	-7.68440295841868e-05	4.659032697442444e-07	2.5419619391044868e-05	-2.0623156762544012e-05	9.507744584923073e-05	-2.3730901511579354e-06	-9.733447336672592e-05	-2.357269804199928e-05	-4.972885437716861e-05	-3.766840224228216e-05	-1.07611265667868e-05	-4.357994766138648e-06	-3.3481997942371575e-05	-6.935922900962906e-05	-2.8726696898581742e-05	-4.191077173545286e-05	0.0002005766925709304	-2.387922031841833e-05	3.689507547645436e-06	-7.889530794028221e-05	-1.7263997069239612e-05	-5.7791936501000706e-05	5.772566434727082e-05	-9.325210721304719e-05	-2.3994453669713668e-05	3.0785575537605385e-05	0.00023833091984269271	-2.4216151696907626e-05	-0.00010885283994206318	1.0519034689410124e-05	0.00024259479284787497	-4.339474572385524e-05	2.3486292623535424e-05	-3.8759546044572005e-05	0.0002510678308154699	-2.4699743495935057e-05	-6.800376152643315e-05	-5.0980777578183506e-05	-5.4748603336483265e-06	-2.0810445740982006e-05	-3.3074955618594336e-05	0.0003305502597732161	9.114985056867169e-06	-2.7986122374924985e-05	-2.8635715209466405e-05	-5.8565170080752344e-05	-2.264381636859509e-05	-3.0539058627806427e-05	1.8865833341023753e-06	-6.277844966687305e-05	0.000112587094313622	-2.1031527554583927e-05	-3.5358860222178275e-05	-2.4402788230649504e-05	-6.855727093553823e-05	-5.953057327113833e-05	-0.00011880342213913938	-3.2287804623204335e-07	-2.3208816174957126e-05	-3.5425023222423476e-05	-1.9793617073583978e-05	-6.422149492253304e-05	-2.1122640413793338e-05	1.2974117714029144e-05	-6.449962480003972e-05	0.00036798684356295137	-6.998671056908517e-06	6.148487637949446e-05	-8.313712537402612e-05	-2.0895670500370367e-05	2.510901699309803e-05	-7.362207279951448e-07	-1.8564332463607013e-05	2.9655689703056056e-06	-2.319867921003971e-05	-8.44630649280055e-05	-2.8557156676521933e-05	2.412244924277002e-06	-5.751985549304124e-05	-1.1635792735066241e-05	-1.531077354364547e-05	1.9929811057255728e-05	-1.064268596642813e-05	-6.4755871253705524e-06	-5.805534505618173e-05	-2.5414542525139804e-05	0.0001287827908705647	-4.7871559415910116e-05	4.752992762297613e-05	0.00021721549655352235	2.790838644187764e-05	-5.8780333419825145e-05	-0.0001331215711261273	-6.904666187005235e-06	3.245946536640256e-05	-4.289973795230234e-05	-2.915213999009838e-05	-1.5163597837115388e-05	-4.0433709516832654e-05	-4.196934885762013e-06	4.1579441649645704e-05	-3.085600194613118e-05	-0.0001278346106821466	-7.193262116580694e-05	-5.7184350565749905e-05	-1.3892940729442695e-05	0.00018128826246167632	-1.0341704356032312e-05	0.00013896394846108788	-4.2566746673438525e-05	-6.132092070587355e-06	-8.483504328652985e-06	-6.801077990945819e-06	-1.8951877042650712e-05	3.6433427737181756e-05	-1.63253868276568e-05	7.377578420324638e-06	-4.497139677497435e-05	-3.5085909274100316e-05	-7.539839602102274e-05	-2.9572810936418237e-05	-1.400527044511683e-05	-0.00016276038534199905	-1.8822685392995773e-05	3.47505147786521e-05	-2.1864627437468615e-05	-2.976733570624034e-05	1.4974922924624892e-05	-1.738828097995814e-05	-6.741673991242685e-05	0.00014324415679480555	-7.25372771645261e-05	-3.969309805357916e-05	-1.1071790470832195e-05	-1.3199828866704829e-05	-7.634744398679398e-05	-9.422400702997605e-05	-1.013590207277109e-05	-5.778250880190063e-05	-3.897716632302333e-05	-4.101058363450662e-06	9.661794022855921e-05	-5.0953366548548606e-05	0.003708099790270655	-7.546002478119729e-05	-3.758539438595737e-05	5.045875820262758e-05	-1.088141968634644e-05	-5.8078466715953294e-05	4.2650386069149767e-05	-3.8802530674228985e-05	-2.5180937193345457e-06	-3.718225303098036e-05	0.00019530820270238344	-2.7571326187117412e-06	-3.520841160650639e-05	-4.1134472397062585e-05	-5.71965377602189e-06	0.00013824984358871764	3.83657454585532e-05	-3.663332398379224e-06	0.00016204875059957428	-3.017964087230214e-05	-2.7295750897108777e-05	-1.1275091714040474e-05	-1.6185917056789314e-05	-8.652890534800709e-05	-0.00011120206908521498	-5.995217838719015e-06	-2.066585083371508e-05	0.0001056219115314688	5.3125120649392167e-05	-7.521686618857015e-05	-1.022291649545185e-05	-2.4555520568480017e-05	5.94049654740975e-07	-4.463680000841236e-05	-1.8986329949025446e-05	-4.9132244014428275e-05	-9.352946926470269e-05	-1.4793555723352446e-05	-0.00012606079268837422	4.144848218538692e-05	-3.0510568722954443e-05	-4.581056986537466e-05	-3.9191276763535034e-05	-4.999861831508379e-05	-9.133626192230639e-06	-7.06501833437429e-05	-0.00010949035592506558	3.87434098940019e-05	-1.5056575774288171e-05	-2.1388418303675456e-05	0.00015947753433557589	-8.294313155156668e-06	-2.389792428240602e-05	-4.269558608138918e-05	-2.8911498919711214e-05	-4.879358202679893e-05	-4.010010694712316e-05	-0.00021524761967747622	-0.0001806662125813022	-2.56809866981259e-05	-4.0418815664670956e-05	-2.6629023652880295e-05	0.00016407009485530711	1.1255441629863596e-05	-5.725723773524043e-05	-6.273806113889939e-06	-4.060713116642732e-05	0.00012020095939152856	-4.5519788368273945e-05	-4.21703182377212e-06	-1.1120039873974496e-05	2.0174484171516675e-05	-3.4363141509003736e-05	-2.6895067496952593e-05	-1.126422402077732e-05	-2.7227934898270472e-05	-2.4803641157011516e-05	-5.220737483143205e-05	-6.724841294945361e-05	-1.5235166490360256e-05	0.00010947544108155632	-2.1263699767859844e-05	-1.9496895581381652e-05	-3.2219758648338e-05	-4.9218581464056505e-05	-2.539073332541629e-05	-0.00013708060426017354	9.943290938569688e-06	4.024539334298243e-05	-5.870526612759637e-05	-3.4650865716385372e-06	-0.00014558152165191813	-5.166567058621909e-06	-5.056073613396445e-05	-4.274895891974514e-06	-3.31446553655688e-05	-1.821258460138175e-05	-3.663784654470074e-05	3.0207478947451756e-06	-1.151074573580664e-05	-5.370397276948318e-05	-5.112646895931045e-06	-5.055815567453551e-05	0.00010518063671022169	3.5427774035229082e-06	2.0637600899651346e-05	-4.0140089480932286e-05	6.103915633406089e-05	-1.2786852778347845e-05	-2.7694298753170663e-05	-3.173133499817219e-05	-9.765079050565087e-06	-1.4303142050650626e-05	-2.1798871313410227e-05	-1.688386732757418e-05	-2.48269476476794e-05	-9.895577419297404e-06	-1.6529208620686234e-05	-1.8270791189060994e-06	-1.3663164929247239e-05	-4.390482928338235e-05	-0.00010922880199002271	6.224027914619266e-07	0.000425500400825925	-2.4304231519033047e-05	-2.0197997932833845e-05	-2.1341725085160812e-05	-7.620827163576008e-06	-0.00017116514034646666	-5.049026679659755e-05	-3.380388208631575e-05	-6.791984420170527e-05	-6.901303154386358e-05	-1.2937715109008281e-05	-3.4362823955554936e-05	-4.177614228112368e-05	0.0001984995081792523	-9.755687852703621e-06	-6.509378444372986e-05	-5.7082342838834924e-05	-3.802532464933655e-05	4.5292556996899734e-05	-0.00010973158919802847	-2.2733966307380562e-05	-1.5371207104777537e-05	-1.719193653158258e-05	5.680486825641918e-05	8.230821108011682e-05	8.244421012280308e-06	-9.420820646270598e-06	-2.7997670417339102e-05	-9.68866493377908e-07	2.9121204470837544e-05	-3.699253000145595e-05	-3.5510706869619516e-05	0.00011567113544233784	-3.1546442675834465e-05	-2.2803828639029306e-05	-0.00010996683514444277	-1.4643820866171689e-05	-2.5052289171662344e-05	8.582410353307812e-05	-2.0588382314880553e-05	-9.129329470071226e-05	-3.44970188211319e-05	-4.49547607209658e-05	0.0001083953539275531	-3.4877998666326974e-05	-4.873482462836286e-05	3.2711328101980906e-05	-1.4969005448444047e-05	-5.7027726584519663e-05	3.0331214555800446e-06	-2.3876261510821214e-05	-5.873069577763285e-05	-3.701377955957035e-05	8.196009583091049e-07	-1.858565774269669e-05	-4.32196807670107e-05	1.449353668022423e-05	3.128553400647663e-06	-1.9868260519449045e-05	-3.847169831907525e-05	-8.583988917496588e-05	0.0001363406894145201	-8.051709020202206e-05	-1.3103216617832617e-05	-5.6304797911080505e-05	-7.320385871556695e-05	-2.8141916683719794e-05	-7.824899159988432e-05	8.169793703780132e-05	-4.1296559284636194e-05	1.0803802357145349e-05	1.9050256845500183e-05	-0.00014076266137628987	-1.9144657331615382e-06	-2.608165195547048e-05	7.380401783181327e-05	0.00018035025728527028	-6.143599310472858e-05	-0.00020991013440350647	-4.404413883890849e-05	-6.340886021694676e-05	-9.210467648126654e-06	-8.183745761040034e-06	-6.386573951047061e-05	-1.5087101688266672e-05	-1.5507034575473323e-05	-1.695396543713724e-05	-2.1847062401201274e-05	-7.670326758460895e-06	-3.975975799271111e-05	-2.348089622725408e-06	-5.928326619607494e-05	-0.00012316158002915074	-6.773529172549318e-05	-2.643484369955845e-05	5.072215903188404e-06	-3.2660164709778677e-06	-1.588233460510275e-05	-1.4863483453300596e-05	-0.00011630520900454794	-1.5795222632518097e-05	-6.410688220535748e-06	-3.674109882466264e-05	-4.8480757566939956e-05	-1.1668056149201734e-05	-1.7499081197107563e-05	1.6287416537477912e-05	-1.8387807182876076e-05	-5.206456347233034e-05	-5.127639655731408e-05	-3.1532968091195196e-05	-4.561547948809647e-05	-1.716031025241165e-05	-2.6956432026295642e-05	-6.720016895457374e-06	-3.3502355260401918e-06	3.4407694542599e-05	-1.8048970862119523e-06	-1.4258400636088896e-05	-1.6631620266153707e-05	-8.804835198610249e-05	5.75166183050548e-07	-9.865453945447036e-06	-7.985759991615494e-05	-8.597709064365157e-05	-7.011852562132897e-06	-2.8429872278726712e-05	-2.6693998125906274e-05	1.502471948146643e-05	-3.8053800917728545e-05	-2.2195091242778527e-05	1.727874598548103e-05	-1.2767979882725973e-05	-5.5695328532512096e-05	-5.02361772725503e-06	0.00010031254678555299	-2.227431876857863e-05	-9.629576098773624e-07	-6.031354885154988e-06	-7.107211514739224e-06	-2.686205807436806e-06	-5.919460750338607e-05	4.3846715999046334e-05	-1.2831238106404941e-06	-1.8682425997337434e-05	-4.616207092970045e-05	-5.7092195065416634e-05	-9.563851499471788e-06	-1.3565756619783378e-05	-7.051154036507069e-05	-1.375221323558247e-05	-3.5014316329237626e-05	-7.415982267174516e-05	-2.6109088537863578e-05	-3.305271367890019e-05	-8.594841642940421e-06	-2.939749097220731e-05	-3.765089363722057e-05	-4.395424179055936e-05	-2.407220168375566e-05	0.00014666123206724807	3.804170334668838e-05	4.364186950498126e-05	-8.286399783910595e-06	-3.681113806287017e-05	-2.080541282214877e-05	5.13585856228169e-07	-8.431065054013953e-06	-1.681454934552171e-05	0.0007554062815877764	0.00012405581236821505	-9.631425826006353e-06	-6.642972878119561e-06	-6.19979320812103e-06	-8.147028756779788e-06	-7.567787350639697e-06	-1.8368350367958778e-05	-1.4294351589558827e-05	0.00027097406897693083	2.3308098280202757e-05	-2.2015110070958484e-05	4.6212682769216555e-05	-4.806710585747175e-05	-5.479543644073684e-06	-2.1476514862621852e-05	-5.9318763593710035e-05	-2.365446701644907e-05	-1.426388477512846e-05	-3.238138249214022e-05	-2.032240738445873e-05	-4.13185829948886e-06	-2.8167009181736548e-05	-1.2685425805135092e-05	1.897128470506646e-05	-1.6493987199786323e-05	-9.57492352292605e-06	-6.184010153719309e-05	-6.521798214257535e-05	2.8718772919043515e-05	-7.037453496129453e-05	-1.638819781762042e-05	-2.5476013962166348e-05	6.358086787052249e-05	-1.8457873502247916e-05	-9.782182860867862e-06	-2.181518665130711e-06	-1.7420803659464283e-05	-2.5363817365193535e-05	-2.187120529842549e-05	0.0002102718767871939	-1.1394667695548182e-05	-5.939056021721051e-05	-7.071954145887605e-05	6.245348905430811e-05	-5.842899419907002e-05	-1.0005425924033193e-05	-3.959405427248762e-05	-1.5222933998644628e-05	-3.649710190520612e-05	-4.533984063312035e-05	3.5171143654512243e-06	-4.318392272408062e-05	-6.859513875286414e-05	-3.297602711019494e-05	-1.51795257369059e-05	-1.0373894137892958e-05	-4.230493885482103e-05	-6.86145377193928e-06	-3.0276056257983616e-05	0.0010987772668606065	-7.110436689262613e-05	-3.507538453372839e-05	-7.1698718478501185e-06	0.00012355158209587344	8.148876407925289e-05	-1.9374831237305084e-05	4.367793147267325e-06	-3.615239421935401e-05	-9.975123350619417e-06	-4.627416028453625e-06	-0.0001053102460343966	-3.6311505544287915e-05	-1.559296841368857e-05	-3.5305237900623356e-05	-4.162012635625026e-05	-1.0717157560361086e-05	-5.588510533007098e-06	-4.6209016030937114e-05	-4.589421200038354e-05	-6.011606650721368e-06	-5.091587678055128e-06	-2.7025376211897423e-05	-2.3376034777604524e-05	-1.0930750935423783e-05	-3.783024429961616e-06	-2.2564498559883416e-05	-8.877776236549932e-06	-2.1451997852088723e-05	-4.85880648725714e-05	-1.1575835690264433e-05	2.2658656149659666e-05	-1.594904943947287e-05	-5.043724030273703e-05	-2.2434429002001714e-05	-0.00011520883868377244	0.0002549292558092285	8.442196437092341e-06	-2.7912395605368983e-05	-1.5621038692495458e-05	-2.203371033872467e-05	-4.537722454456145e-06	-1.8117623210422525e-06	-8.378488551251715e-05	3.936829516664882e-05	-2.94985885024426e-05	-3.47617330231442e-05	-1.9312060055772862e-05	-6.765016411041079e-05	-8.416777426068105e-05	-8.460217617350919e-05	-7.035973088131238e-06	1.4118195103146823e-06	-3.092282662103042e-05	-4.0261754374483365e-05	-7.893437264485172e-05	-3.280777090981365e-05	-1.649906121886623e-05	-1.0323983774259962e-05	-7.644895626302987e-06	-3.026119250222608e-05	-1.174715589065154e-05	-8.694176418612957e-06	-3.774149276675086e-05	-3.265799489445747e-05	-4.403936778892286e-06	-1.3434195765216968e-05	-1.4081499131430085e-05	-9.528831548233175e-06	-3.855159227600248e-06	-2.8591204840966568e-05	1.5490655691915808e-05	-1.4257269456855308e-05	0.0001893471120463801	-2.9245715542190334e-05	-2.1569781482389383e-05	-3.27096038743376e-05	-3.555287089736548e-05	-3.6569251159188155e-05	-7.765829462502399e-06	-1.832416751091226e-05	-9.089604163302299e-06	-2.0567120296512587e-05	-1.760366886974327e-06	-4.2223863312312214e-05	-3.8400470869581185e-05	-5.793726931659647e-05	-9.808557700231638e-06	-2.2257097855423316e-05	-4.446317002427882e-05	-4.070182091044961e-05	-1.3526209159078706e-06	8.322309733679174e-06	-4.465441797877365e-05	-3.212311215493809e-05	-1.68346520209626e-05	-1.9191641906430587e-05	-7.75786096948185e-05	-6.528774512635663e-05	-1.844171538666011e-05	-5.283821954300518e-06	-5.398570947920274e-06	-6.966061156848548e-05	-1.1043241616029958e-05	-4.571685974362288e-05	-2.0153058752851537e-05	-4.1120242270584744e-05	-5.958444375300247e-05	-1.42000657314886e-05	4.417458216981468e-06	-6.004166590454606e-05	2.542082927485283e-06	-1.3148705495178115e-06	-4.0889301560295424e-06	-2.5802385728967557e-05	-1.6511926110352504e-05	-2.6563293892142505e-05	1.2471986687122563e-05	-7.914721202457335e-06	-1.2941401588753808e-05	-6.501814355407204e-05	-3.4226020855202494e-05	-2.8926370639152474e-05	2.180660721402629e-05	-3.046698949955187e-05	4.6765397662163476e-05	4.022304890669325e-05	-3.639304804427428e-05	-2.3538167557551083e-05	-1.2072623054603374e-05	-1.4819233107718827e-05	-0.0001901587889344748	-3.862313944230676e-05	-2.9566965214329603e-05	-1.0901872686385036e-05	-9.844542954837692e-06	-2.3839399405072546e-05	-3.1434959284784e-05	-3.586033434735277e-05	-1.3778059402879011e-05	9.654744251876657e-05	-1.7228432524386378e-05	-4.788553296033856e-05	6.843985537749801e-05	-4.179784930329706e-05	-5.2295740058420524e-05	-1.5445577867910938e-05	-8.676432968386427e-05	-2.5174802166816702e-05	-1.7710498457179894e-05	-0.00013425800882649788	-1.3851171620187542e-05	-2.6380224800176918e-06	7.23300371592741e-05	-6.28350099012407e-06	-1.945284835075839e-05	-1.50954648985619e-05	-3.089525887315901e-05	0.0003789750554720882	-5.4636836721230174e-05	-8.204626868907557e-06	-2.9762501835895028e-05	-1.6274135262032295e-05	-2.9889684064677785e-05	-4.697880621953837e-06	-2.807921890614767e-05	-5.154736169117423e-06	-5.4939630364160844e-05	-5.020109096430626e-05	-0.00011220582910899874	-6.911005725406602e-05	1.3464991356131414e-06	-4.123027473477112e-05	-1.9168529332524133e-05	-4.359828144965813e-06	-3.097660926612913e-05	-6.315424878318763e-05	-4.626943460118741e-05	-2.0920851599827863e-05	-4.0313624929771524e-05	9.963287113467218e-06	-1.4534387232748024e-05	-5.665032039806066e-06	-3.2760371419505806e-05	-3.899317908659352e-05	-9.463189282409547e-06	1.4735895387959683e-05	-1.2965050087146779e-05	0.00011326805864387959	-4.3624135146053725e-05	0.00019983868911248748	-2.8100644568644195e-05	-1.0712323293308287e-05	-3.21812569345565e-05	-4.8583240007645565e-05	-1.8054011459853327e-05	-6.277277033799019e-05	-1.1432536452281196e-07	-5.668311631227461e-06	-1.284253267871137e-05	0.00012798488531297995	-3.708315024345374e-05	6.336703971579686e-05	0.00011133486467081734	-4.0988664803304584e-05	-6.865448959772252e-05	3.539744860229922e-06	-0.00012160029633544628	-3.7754933151925785e-05	6.518731944510246e-05	-9.180933206460636e-06	4.1932964060853715e-05	-1.883111568044105e-05	-4.4840979832120596e-05	-7.284452091851033e-06	1.165156532836863e-05	-9.893132114206534e-05	0.0003140840476868454	3.55434894298285e-05	-4.049096684850465e-07	-1.220868240168224e-05	0.0003026314838437758	-7.278617772348214e-06	-1.6567612268763063e-05	-1.728576384731332e-05	-2.9208759217685806e-05	-1.0883797626087898e-06	-5.487176474384037e-05	2.1615070147456304e-05	-0.00015462166948671056	-2.0311878037120573e-05	-9.103577014823928e-06	7.445365856185986e-05	-1.3744642380349219e-05	-2.0109087138197926e-05	0.00023480570038862826	0.0007226790266729693	-1.856820279875387e-05	-2.7919237130165213e-05	-6.39987754646253e-06	-2.569876820895423e-06	-2.7310092759515865e-06	-3.3017420499248356e-05	-5.8876371425988046e-05	-3.7745416109752475e-05	-2.3916872622730164e-05	-2.4600444301279976e-05	-3.9488540970728166e-05	5.868178266347336e-05	0.00044872825042267903	-1.4382610433191881e-05	-3.2474005483074526e-05	-1.3282844837081287e-05	-2.2813019360756674e-05	7.528587866141517e-05	-1.4386406260471525e-05	-1.3250995290063696e-05	-5.317882499459489e-05	-2.6710212189993166e-05	-1.2238253285253767e-05	-1.7026374521836578e-05	-2.6532565977322137e-05	-2.7220655604769946e-05	-7.825867089940761e-05	-1.1583078876136117e-05	9.812819540002763e-06	-4.5905573096799145e-05	-2.8672399173782833e-05	0.0005215153580717303	-4.2350234795987624e-05	-2.785333915441363e-06	-6.681897935421486e-06	-1.9220449630092692e-05	-2.1870689382369213e-05	5.802821935733645e-06	-4.990747802172725e-06	-0.00010113836174693793	-0.00011596175407057283	-3.666109914234348e-06	-4.2238116582792144e-05	-1.7074208278752326e-07	-1.4056059150914006e-05	-8.206047320864642e-05	1.2869861480334954e-06	9.056909972044145e-07	-6.9130789011466014e-06	1.5096405413220121e-05	-2.0849554409115892e-05	2.6763781755010836e-06	3.110539936917617e-05	-2.1026154832187712e-05	-8.032113309582733e-05	-1.7915970214772584e-05	-3.446883670572553e-05	6.342613298952683e-08	-1.7374011551869192e-05	0.00030609315762521183	-3.7252969237459574e-05	3.250088009073807e-05	-3.607400177441381e-05	7.599107376021306e-06	-2.3197462718979294e-05	-2.5625482969254497e-05	1.0562553546564908e-05	-3.437965846088719e-05	-6.31557826018198e-06	-1.0814873111212151e-05	-9.939083396246103e-05	-1.996706733275382e-06	-1.067631402858608e-05	9.187539440804044e-05	-2.5954420810005703e-06	-3.447496206539806e-05	-9.178015468967159e-06	-6.699567002047247e-05	-1.891001886864723e-05	-1.2023076856989536e-05	1.1137308281337524e-07	-3.180305060258288e-05	-2.0703304222577703e-05	2.79439922296958e-05	-6.790705956388448e-05	-2.4658741932286854e-05	-1.0299366657341085e-05	-2.3934840070232487e-06	7.8373502406629e-06	-3.3732308693922734e-05	6.401375091372483e-06	-3.7165891708277575e-06	1.2107274194174985e-06	-4.919649062252487e-05	-6.992646705214457e-06	-8.560388494253337e-07	-2.0026040754360808e-05	-2.5196912738467022e-05	-1.5086243466953007e-05	-0.000200667884069443	2.830953363432976e-05	-4.1790482660873445e-05	-1.15397935506535e-05	-1.970972017343516e-05	-1.993887751167635e-05	-2.0867232842955104e-05	-1.824454472585945e-05	1.0513397110142271e-05	-1.704616364976071e-05	4.143260509046785e-06	-1.8634610261898254e-05	-1.927479089168712e-05	-1.2032681921463178e-05	-1.4350022843693906e-05	-1.1839093927302327e-05	-1.2238406019427952e-05	1.8896756658417224e-05	-1.4617542406329989e-05	-5.3846734304247615e-06	-2.829381488472037e-05	-1.2601800856683453e-05	-6.40920356094686e-05	-2.084548717593794e-05	-7.84908822033682e-06	-2.1226138557499445e-06	-3.7831150038676935e-05	-5.057501534190479e-05	-1.759407483864583e-05	-4.910516079992641e-05	-1.5972265485420657e-05	-2.9708357329054693e-05	1.792150822847911e-05	-1.2931946224724873e-05	-4.9852492441250306e-08	-1.8691096194234376e-05	-3.954053585856023e-06	-5.903709597908936e-05	-1.982260786623056e-06	-3.4072410373003577e-06	-1.2486995079921555e-05	-4.253396413503529e-06	-1.7652760676307872e-05	-9.192037554245623e-06	1.2529466446347172e-05	-1.3941567531820371e-05	-3.7544160369643954e-05		-4.3471383859118934e-05	1.0846789524533026e-05	-1.0865202870835496e-05	-1.5533572058116926e-05	0.0002689612810825587	-3.059164432470447e-06	-2.6841985104403625e-05	2.2919379681057623e-06	-1.5105459881288422e-05	5.683114729006279e-05		-4.675406354512782e-05	-3.935541817878663e-05	0.00013979708883356484	-2.361551198771148e-06	6.33740306917099e-06	-3.676227690261444e-06	-2.778594261956645e-05	5.880504302706294e-06	-2.0077379934360053e-05	-6.516578938664736e-05	-6.636556785083514e-06	-5.021872555268598e-05	-1.717707939806773e-05	-9.997942051094896e-07	-8.766378524276799e-05	-5.451644540353761e-05	-1.2607147838288887e-06		-2.234804424981136e-05	9.010793465555687e-05	3.181997571031274e-05	0.00011838894967802392	-5.058141048473839e-05	-7.779142481490717e-06	-2.0025741199424728e-05	-7.230992314928093e-06	-1.593219651304888e-05	5.253652187778438e-05	-1.7491243760216848e-05	6.991566178537228e-07	1.7165218018849883e-06	-1.2141760048180486e-05	-4.2204726996135165e-05	-7.810605616977184e-05	-3.985796426211291e-06	-6.709650805160097e-06	-2.8983084880377934e-05	-1.644228914293543e-05	-0.00012884243420184537	-3.384555114892639e-06	-1.82914101404271e-05	3.3753153322867977e-07	-5.600300994856649e-06	-2.3094871716284486e-05	-2.8941884000222435e-05	-9.499745526153061e-05	-2.1736408309981823e-05	-1.0339421021702396e-05	6.717354261801635e-06	-1.677026477659013e-05	0.0002729037926273036	-1.6707593145409794e-05	-8.849446420369238e-06	1.3461450293238083e-05	-2.8915042296944928e-05	-1.6384302993947966e-05	-1.19705596824852e-05	0.0001589776029367239	8.136219582392495e-07	-7.885414555336363e-05	-5.6619154715162774e-06	-1.794174214520953e-05	-2.0019559685055082e-05	-3.7330369917291795e-05	-1.2838244556538384e-05	-2.5454710873086498e-06	0.00014278796256979128	-9.161863825334545e-06	-5.254947624189356e-06	-1.3563242180189877e-06	-1.1114579290232158e-05	-2.40726900115005e-05	-1.1144172989272574e-05	0.0001257892360619721	-1.0608526445388416e-05	-2.489961923092014e-06	-5.6927920280702045e-05	-8.394616743314665e-06	3.6880922684214605e-06	-2.7280673821262636e-06	-3.601778343259672e-05	-1.058761224541229e-05	-1.4745618231715245e-05	-1.1156374393824861e-05	-9.777046844365207e-06	-6.133405143527114e-05	-3.054387496466753e-05	-2.8433663996693753e-05	-2.17984698699291e-05	-4.60957130136595e-05	-4.7862063885472145e-06	-1.3795167280720818e-05	-1.2438701335112366e-05	-1.9264525200822655e-05	-1.0420718839247523e-05	-1.2827066926154025e-05	-3.253667315293903e-05	-9.317644046931159e-06	-1.898347202664273e-05	-2.3212410473122827e-06	-5.732341874461242e-05	-1.0784124630314146e-05	-1.689711063765614e-05	-4.946849536275909e-05	-2.9384629910419763e-05	-2.2911531370944958e-05	-4.1510331829033456e-05	0.0004102246001827848	-9.934487659784448e-06	-4.38429446473414e-08	-9.946108153780209e-06	-2.3718428773453174e-05	-3.2451241725468457e-05	-3.3572457389785673e-06	-3.6112709224854825e-05	-3.0290919133088223e-05	-7.164598514688039e-06	1.1755614648580787e-06	-7.828836642790947e-05	-3.1087014068882083e-06	-1.3358268427718079e-05	1.0920309260840451e-05	0.00016066455332585983	-5.053438183082899e-05	2.9700870169363865e-06	1.445528178797226e-05	-1.1079098648565066e-05	8.686389368714687e-05	-2.4597641406613333e-05	-1.625357973777144e-05	-1.0818110207604107e-05	-1.762517317629563e-05	-1.2905483054112052e-05	7.910936922163125e-05	-5.606300917815068e-07	-2.4774716060466987e-05	-3.033286387614973e-05	-6.376058303713542e-05	-1.4807963099089174e-05	-1.0653908569813817e-05	-1.2520485541012051e-05	-0.0001221600897723296	-7.532630362356031e-07	-1.70964578703881e-05	5.088846804624677e-06	-3.150224999439255e-05	-2.08273406640818e-05	-1.0626915308646396e-05	-7.577872524444562e-06	-1.3116145172969167e-05	1.0586249306895886e-05	6.995117542913891e-06	-1.447856485244208e-05	-5.324401917055469e-05	1.6229042009109028e-05	-9.482590311989211e-07	-1.1106475275785438e-05	-6.1891211918855036e-06	-1.4694119050735262e-05	-2.2011931909025185e-05	-3.3306177421488325e-05	-1.4560385489170298e-05	9.255792108109782e-06	-7.176091155931583e-05	2.9579221530209716e-05	-2.0676698764293017e-05	-2.6972083880770607e-05	2.677504666252498e-06	-1.710717914529681e-05	3.425500543127317e-07	-1.1490847450578182e-05	-3.288201681823413e-05	-1.5299071346349276e-05	-3.470253096704129e-05	-3.813040214407293e-05	-2.363626895503469e-05	-3.3129489871306387e-06	-4.572163097612096e-05	-3.932257145918472e-06	-1.6286319819162276e-05	-1.610464041198518e-05	0.0001666822568414697	1.1495340151327858e-05	-2.047405373970296e-05	-2.0801603740137764e-05	-8.431381103346893e-06	1.607641769408723e-05	4.900595661687515e-06	-2.994151968398791e-05	3.1399993582948433e-06	-1.86648098488774e-05	-6.393989424204288e-05	-0.00016363029077891104	-1.1324028407848646e-05	2.981978981824705e-05	3.4234591189410316e-06	-7.494914033361605e-06	-2.795084957560279e-05	-8.271895811329425e-06	-5.667583326222822e-06	-2.3766353552975856e-05	-1.1232062428527263e-07	-1.2484850478156968e-05	-1.529345349209767e-05	-1.2536502327070166e-05	-4.132997727840212e-06	-2.419446800025822e-05	-1.5549836243640957e-05	-3.455113019367476e-05	-8.13486578297671e-06	-2.588046435598383e-05	-9.027715997676079e-06	-4.4168235228064926e-05	0.00017375543556785708	-7.217181389812282e-05	-7.2020420515960215e-06	-1.1148451672052416e-05	-4.565261679156783e-06	-1.3728083583570644e-05	-3.422351084418982e-06	-5.32519953279327e-06	-5.004434465332887e-05	-1.281584429707278e-05	-6.103289139680575e-05	-1.0418611482138218e-05	-2.0347301538969216e-05	-9.015785716639999e-06	-1.5043609698931416e-05	-5.6649247298761593e-05	-7.019498956176595e-06	-2.4991354886800166e-06	-1.4843341154095806e-05	-3.3555371083124725e-05	-4.111434663836198e-05	-2.7897175454773737e-05	-2.6585134863976215e-05	1.7161504402786977e-06	-6.967954007058974e-06	-1.982305487460301e-05	-3.7220946781071985e-05	-1.093420196440603e-05	-7.926148772308312e-06	-2.563405377634807e-06	-1.3932174181384871e-05	-2.736474183641437e-05	-2.669531715814469e-07	-2.2566988803866562e-05	-3.56523569449876e-05	-6.644972924827091e-05	-4.27460620333814e-05	-5.752053550349217e-05	-4.5373521402607566e-05	-1.047749100218138e-05	-6.235534622255215e-06	0.0002402288245278954	-1.0732492666089223e-05	-4.993132228813229e-05	-3.368670392007327e-05	6.851868598482152e-06	-5.231716953314405e-05	-1.0164174421369125e-05	-2.1264085514074068e-05	-4.3623253099108985e-05	-1.7523989334234248e-05	-2.0056935252484547e-05	-1.2307717528186497e-05	-1.262444485303338e-05	7.420367949765277e-05	-3.723035467151908e-05	-1.6143826603965107e-05	-2.1979267917764797e-05	-1.4453163088253628e-05	-1.1210934023936673e-05	-2.4847932461008968e-05	-1.5987499520774355e-05	-2.1597901632151793e-05	-8.32361647424144e-06	-4.3681156525435226e-07	-5.63653148976567e-05	-4.248212996206862e-05	-0.0003213046207392471	-0.0001281715660662264	-8.553446330916029e-06	-1.6895974033486534e-05	-4.083794569189708e-06	3.490665386592204e-05	-1.1379094328985042e-05	-1.5877509011800114e-05	0.00017874589631411184	-5.450344910378315e-05	-6.392325296119631e-06	-6.488248228432116e-06	-2.0049724775217443e-05	-1.4194284573616101e-06	-2.0907395877825707e-05	1.3711524496852115e-05	5.283908076939338e-06	-2.604136318182607e-05	-4.76528747402182e-05	-3.856121813574077e-06	-1.207916265800702e-05	1.6217638915022208e-05	-1.6632470589192003e-05	-1.839291338627492e-05	-5.796397333714704e-06	-7.974020376207203e-06	-6.046131821599712e-08	-8.401433751495768e-06	-5.6016561240278875e-05	-4.0328155771077034e-06	-1.885407648340439e-05	1.4699121790800123e-05	0.00015284665019015884	-5.096180417944021e-05	-1.370525966963223e-05	-3.73458492065945e-05	-2.177536918750476e-05	-1.0493901882400209e-05	-2.4275185598394584e-05	0.0003293158223768135	-1.9840481064006728e-05	0.0002267141927102308	-5.44151680763408e-05	8.144022123698857e-06	-2.7464558614395236e-05	-6.613032298997928e-05	-0.00010298349634312201	-8.182800696678755e-06	-1.8406476472744918e-06	-5.541985109853401e-05	3.1525383884895715e-05	-9.223661389155606e-07	-1.02615074184152e-05	-0.00010186381292274982	-1.2146873488710533e-05	-3.162944533524023e-05	-3.45822234064543e-05	3.975347676991471e-06	-6.932030257416724e-06	0.00038989320721898946	-2.4237569947075445e-05	-9.529808819459064e-05	-3.0378337731963837e-06	-1.4638208403977221e-05	-0.00010334447586480559	-2.6651466277763514e-05	-0.0001495372650478432	-8.483487692429566e-05	-8.463147196671268e-06	-3.8108249427179765e-05	-2.3473093892417777e-05	-7.3278130323310715e-06	-8.396375239130247e-06	-6.080113536054304e-06	-4.5956213395570784e-06	-8.61720245898895e-06	-1.9431669421780504e-05	-2.5156245421432984e-05	-2.42953714298596e-05	-3.891757785158751e-05	0.00030318397951638066	-2.1284503380037613e-06	-3.374763512606858e-06	0.00011178395481467231	2.139449457132712e-05	-7.457987019964135e-06	-8.230057407416351e-05	-2.808000110864848e-05	-3.742927625083761e-05	-0.00012204741561077928	1.3115148729397198e-05	-8.686257059861158e-06	1.9835235431579877e-05	-4.923817949926834e-05	-1.5562803347321697e-05	-0.00017277216978766718	-2.8714172017100498e-05	-6.317792436974058e-06	7.0230850041715495e-06	-8.063116425653415e-05	6.147895423272769e-06	-1.4343482657903853e-05	-1.671540187309813e-05	-7.290448669669269e-05	-2.6706958161044957e-06	-1.3255235230647922e-05	-8.650384767430225e-06	-9.812961902895194e-07	-1.2272480796149952e-05	-4.7238657925392746e-05	-2.9484208199148513e-06	-1.2421982613071781e-05	-5.2098829511052446e-05	1.9506201814074003e-05	0.00017532002359908457	1.85141162241515e-05	0.00024827443840382256	-9.320779381358299e-06	-1.6892274776825e-05	-3.092377970574439e-05	-4.4285633920136104e-05	-8.455859603744774e-06	-4.639613817196685e-05	7.315363478275724e-06	-3.0309429028784508e-05	-7.439122465772691e-06	-9.051077630193117e-06	6.886834119194527e-07	-7.473333711067758e-05	-5.455780683438609e-06	-3.855884708801297e-07	-5.426317195920577e-06	3.168399771447926e-06	-9.076930364674562e-06	1.8469939191584158e-06	-2.3731164248813193e-05	-7.826938739062562e-06	-1.9006850642359625e-05	8.419066342529518e-07	-2.374204869777404e-05	-4.7703489945529824e-06	-2.586466730756397e-05	-1.5447318720970185e-05	-2.761620466667427e-05	-9.389596896207297e-06	-1.185618555084627e-05	-2.732870589444493e-05	-4.6764445877371206e-05	-9.888891291472672e-05	-0.0002111539852433549	-1.3836010565379153e-05	-9.692751493236019e-06	-4.4969861067628765e-06	-3.882754853111439e-06	-2.4767319112864306e-05	-6.575845165715714e-05	0.0006856357687778605	3.1745900863470433e-06	-1.9524907687543053e-05	-7.170597267751169e-06	-4.217820499974137e-06	5.690953495606086e-06	-3.649035280940931e-05	-7.977262038701985e-05	-1.074951654465825e-05	-4.587485090427383e-05	2.5103052184512623e-06	-1.2140239504528586e-05	-1.6154770791933418e-05	0.0009725056937780511	-1.8106323738400886e-05	2.7979693297613307e-05	-0.00010417046949238862	-7.328897956347258e-05	-2.7827377377451682e-05	-5.875204123940041e-06	-2.1563784752248454e-05	-2.6726043069367393e-05	-2.6525103595283862e-05	-2.6876759600580662e-05	-1.0334347771745419e-05	-5.322365675555661e-05	4.001226364152525e-06	1.653720489928302e-05	-1.653798403572193e-05	-3.3524101023552445e-05	1.949293795462246e-06	-1.245317259283984e-05	-5.9090089054627366e-05	-6.369189175395246e-05	0.00011510960624821061	7.550445023280135e-06	-2.4268648441450586e-07	-5.0126499047857727e-05	2.8291533796699385e-05	-1.7141513807595257e-05	1.579509377526353e-05	-2.5445742096211712e-05	-1.0711139599868142e-05	1.772007408705916e-06	-5.385403663591632e-05	-0.00016118482949843596	4.5728095072976037e-07	-2.7121196692820285e-05	5.181843467101838e-06	-1.6957836824243672e-05	-1.531767064370489e-05	3.825241056023165e-06	-1.9436980443350193e-05	6.854182997382416e-06	1.6163002554823205e-06	-1.3966263591358992e-05	-3.547621789434858e-05	-7.182083199846754e-05	1.6244042697444098e-06	-4.78958948043332e-06	-5.038789084327959e-05	-6.237740856004979e-06	-2.0705637297441842e-05	-3.350344318895827e-05	-0.00010626996695311886	-9.938038154618366e-06	-7.612592746919086e-06	-1.1696567579778285e-05	-9.527742976003744e-06	-8.462921270325484e-05	0.0006551545235349037	-8.483942819321222e-07	-4.0727107775451796e-05	-1.769381873556538e-05	-7.442536311075313e-06	-5.532688561520366e-05	-3.9040097070609274e-05	-3.4942264995775254e-05	-2.2403595549140526e-05	5.50266844043673e-07	-3.985685542260414e-06	-4.38637122627189e-05	-8.788592170741734e-06	-1.204468191718263e-05	-3.784297954059162e-05	2.391773827470159e-05	-2.384751058687386e-06	-0.00013115292818830084	-5.082772773052799e-05	-1.293679747560114e-05	-8.988518061290306e-05	-3.003185940138474e-07	-8.042329699703796e-05	-1.8215898241263455e-05	-2.7322198490855273e-05	-4.817188274469206e-06	-2.642052101177131e-05	8.178515732634545e-06	-2.7999741232397273e-05	-3.59604338585722e-05	-4.109987223855266e-05	-3.099237272587189e-05	-5.7091208562946874e-05	-1.842683834453338e-05	0.000370696763249825	-1.752753416479059e-05	-1.5903344227009513e-05	-1.4658921871302957e-05	-8.08153717771745e-05	-2.5287509761557636e-05	-7.85946694664418e-05	-5.305446608185513e-05	0.00036453050670466033	-6.1849791997643825e-06	-1.0605677667981398e-05	0.00011761556368310798	-1.1114600869096465e-05	-3.2188745015192575e-05	-9.176817832772439e-05	9.649639117295156e-06	1.4110548990601106e-05	-5.155186833115928e-05	-6.626258695539118e-06	-6.464096047006458e-07	-5.702159858661092e-06	-6.77111989373295e-06	0.00017031410199718112	7.253692168153314e-06	7.424185410667624e-05	-5.2277218067093647e-05	-1.4594495452367152e-06	0.00016351797313109915	8.78931529336658e-05	-4.957496417795341e-06	2.3572493435084968e-05	-3.9634313127420484e-05	-4.349689324181161e-06	-2.753178393695492e-06	1.572050739616524e-05	1.175654638217395e-05	-8.136544854006493e-05	0.0008139611869839825	-6.3800555732635295e-06	-9.698771593982565e-05	-1.7000843272210032e-05	-5.2198145387992184e-05	-3.083536484329749e-06	-9.941133173680009e-06	8.54582990376558e-05	-2.4048414487667137e-05	-3.287435700778622e-05	-9.411008445703477e-06	9.444048598281747e-06	-1.3755795741577502e-05	-4.740001627835968e-05	-3.7039573234899126e-05	-4.804718526378264e-06	-3.255086725571458e-05	-3.5116979764652785e-05	-8.27097770431138e-06	-3.5852332034541065e-06	-9.161709178022788e-05	0.00010419808216421621	-7.096229617488846e-06	-4.18348712224188e-06	-4.404145873578076e-06	0.0001611299781039454	-9.06362089260364e-05	-1.3174776635204141e-05	-1.1145823344822607e-05	-1.2690206797751043e-05	-2.8259098495318938e-05	-2.3282542642401948e-05	9.742344983064326e-06	-8.16640443354206e-06	-1.8775780138795548e-06	-2.6493795798449465e-05	5.8901422394246805e-06	-3.5220782816056277e-06	-2.7872547375283222e-05	-7.802866612390065e-06	-3.7670369492741102e-06	-1.789242236277085e-05	-3.4098415624193554e-05	-4.982066070002454e-06	-2.8579671071210542e-05	-4.19452145803547e-06	-3.937347873258689e-05	-9.981348996707188e-06	-7.04556860458187e-05	-3.426492165831168e-06	7.131437385846479e-06	0.00353780610129497	-1.6448721789207334e-05	-1.618178353959801e-05	-1.342089342491189e-05	-1.8424609406633607e-05	-3.592741761954661e-05	-1.7448666594136646e-05	-4.197658253560859e-06	-9.20346274788997e-06	-8.04717656852587e-06	-1.2005364865774857e-05	2.0152822321031516e-06	-8.278991722083741e-06	-5.414586452055579e-06	-7.257634101187129e-06	-1.2767299682402891e-05	-1.0780339172608936e-06	8.432818114182836e-06	-3.7842048774793945e-05	-6.831335993091584e-05	-1.2715097716215383e-05	-7.52830912890513e-06	-3.2510417021554006e-06	8.071735014700233e-06	-1.575525913508568e-05	-8.262230575840539e-06	-9.442163581539999e-06	4.2421375757963635e-06	5.466890346753667e-07	-5.163386544679483e-05	-1.1139441260424763e-05	-7.2957731013244825e-06	-0.0001179845274441365	-1.1507431138220101e-05	-3.5818936637888396e-06	-3.452258850638228e-05	-1.5907130356930913e-05	-6.018990816190602e-06	-1.6821602560356317e-05	-1.1916654371418004e-05	-6.291109301017156e-06	1.139557781994566e-06	1.2840571054369152e-05	-6.67415526405794e-06	-6.234579135882252e-06	-7.854382653758354e-05	-1.1952529428166898e-05	5.861586671942703e-07	4.495303449731037e-07	-7.749980369480544e-06	-0.00012294143149309283	-1.2911738633476181e-05	-8.25301271801678e-06	-8.079699545102731e-06	-5.397134002391545e-08	-4.6922004098007345e-07	-2.7087543247105015e-05	-5.242520084795852e-06	0.0006947091903985977	-5.826530949331458e-06	-4.413138464503541e-06	0.00022328061663171156	-5.757909829212023e-06	-7.657957861659576e-06	-1.330938761211953e-05	-9.370937828463474e-06	4.1593792148801965e-06	3.596193438184834e-06	-2.626753070546156e-06	-2.6838845980539927e-05	-6.577193702927093e-06	2.9427995324812104e-06	-2.4916444512325296e-06	1.5930294706785378e-06	-1.0374647329167595e-05	-1.4079840011536965e-05	-6.058773737841665e-06		-1.1653823272794074e-05	-5.736670675196156e-06	-2.648726248031013e-05	0.0009884861328931483	-3.880546786253092e-05	-7.576059892896866e-06	-1.573173327928062e-05	-1.1390939934622537e-05	-2.937515520452804e-05	-9.967421547591303e-06	-1.0807368400343002e-05	-4.445476432477647e-06	9.691216014507103e-06	-4.019401386453937e-06	-1.2847349265802595e-05	-1.2221110037769399e-05	-4.986052400980851e-06	-8.538772769412014e-06	5.468970379516494e-06	-9.948362959068817e-06	-7.546188825628661e-06	1.2103535354972497e-05	-1.1204105947442034e-05	-5.649060405471861e-06	-1.23371574633565e-05	0.0002836711358714011	-1.0541480600656407e-05	-2.2694190639579308e-06	-1.8804126991952191e-06	-7.065444996112906e-07	-7.983616226573812e-06	-1.872499951461269e-05	-1.2351543137716024e-05	6.237829499511295e-05	-8.387227535535736e-06	-1.1210808565108986e-05	-2.580665030169683e-05	-1.904638633746057e-06	7.590619622330594e-05	-5.536081589873721e-06	1.2167726966381248e-06	-1.6819500847727935e-05	0.00016104201370759492	-1.9706572994510916e-05	5.5619773145310994e-05	-3.5542718743615254e-06	-1.219365192075134e-05	-9.67532773301245e-06	-5.678196461295116e-06	-3.982047658604448e-05	-8.216300330349478e-06	-1.7389565217183725e-05	-1.845310607074755e-05	-3.29510740671378e-05	-1.934193370701298e-05	7.679614791774225e-06	-2.060584080050464e-05	0.00012301590323594527	-1.0189564632130647e-05	-6.093368718393948e-06	-1.3446080742774339e-05	-4.9040792919669615e-06	-7.680595675136637e-06	-3.479346537508698e-05	6.874548697825474e-05	-6.0250977701545355e-06	5.50671063339872e-06	4.371492385579242e-05	-3.147711844196688e-05	-1.0558130939378387e-05	-1.2561141370928133e-05	8.910723222624783e-05	-3.169028854862472e-06	-6.447085606070892e-06	-1.1538066912675821e-05	-2.157084050750049e-05	-7.663178767124131e-06	-1.0427998700904948e-05	-1.6570819722041258e-05	-2.913690740098961e-05	-1.2881554346184566e-05	-3.7388686669269195e-06	2.156295747489928e-06	-1.3381883916888637e-05	-2.5463176524605527e-05	-6.431496152892748e-06	-1.0033574168868296e-06	-9.110751075839097e-06	-3.0494156611784897e-06	-8.745078540633013e-07	1.717742258821427e-05	-2.1357915392100532e-05	4.4999660062428e-06	-2.7320270147531646e-05	-1.0899175244376673e-05	-5.758605029568916e-06	0.0004608650086343421	-1.350790441659461e-05	-3.2693754062311637e-06	-1.8388780571815583e-05	-6.365462962994918e-06	-1.9714370102625546e-05	1.4931419359940297e-06	-1.1108199978457285e-05	-9.741261810304146e-06	-1.1313827178486241e-05	-8.211370685523394e-06	-1.14676223695147e-05	-1.048352085305832e-05	-4.663833658607695e-06	-4.101777880446258e-06	-7.262220370633169e-06	-1.872535793659064e-05	-1.635969349089949e-05	-1.652716970673576e-05	-6.644315227793595e-06	-4.263759068475266e-06	-6.960516520971016e-06	-1.3677703538394129e-05	-4.0057816115588666e-06	-6.782609426926865e-06	-6.977463969498128e-06	-7.67604521450481e-06	1.1938753776744289e-06	-1.1251535630590355e-05	-1.186804031865631e-05	-6.744539140986089e-07	-2.6917396730114856e-06	-1.1291833958678564e-05	-1.9153923368966094e-05	-2.3278966408924202e-06	-7.428704779685404e-06	-1.0950602453550724e-05	-2.426067995907339e-05	-3.2122018847657296e-06	-6.369504265128234e-06	7.525787484816898e-07	-9.327336213911657e-06	-2.049121524008151e-05	-4.842758868147786e-06	-2.1894221915032162e-06	-8.678949699800947e-06	-1.0434242005929345e-05	-6.213663330671144e-06	1.0616122620489581e-05	-6.728393147911475e-06	-9.87818529511416e-06	-3.926713714805952e-06	-1.9836069063019522e-05	-7.046355553955318e-06	-6.784725720748156e-06	-4.861650441996775e-06	-6.32452996839224e-06	-7.084869506138831e-06	-7.3855206842159256e-06	-3.50834442654054e-06	-8.996375755886975e-06	-6.9213245900746005e-06	-4.323564071312214e-06	-8.325135350590083e-06	7.323237321826065e-07	-4.269283207618677e-06	1.1495271084142302e-05	-6.4468525639607395e-06	-6.8385643335691055e-06	1.4963390890566508e-05	-2.1319027353845883e-05	-8.301385066028167e-06	-1.838955958092507e-05	-4.041786956492176e-06
45	-4.468210071555387e-05	6.474397330086037e-05	9.031325489664608e-05	0.0010777427356976977	0.00016020973390475763	5.537217463912629e-05	9.067456189577992e-05	0.00013909245020885728	0.0002073386980523247	-7.642251663075168e-05	-8.818722713751016e-05	0.0006980654769947778	0.0006195987284040056	0.0003539796893391375	-0.00014578214894323292	0.0002885770585533044	0.0003364484564591766	0.00011591581717015807	0.0004682843049823577	0.00060786684167192	-7.503398655931465e-05	0.0003586631916155123	0.00032923887564438424	0.00018666398169995304	0.00011146684919011043	2.66403381541091e-05	0.0002507319160236235	7.716511497965271e-05	-3.9721928228441526e-05	0.00016455500632719215	0.00014156709083632847	7.22547284938519e-06	7.143078824447432e-05	-0.00014115444845866517	-0.00013248034088744236	0.00044309889503622055	0.00018529435442760043	-0.00012705872749073756	5.1714072768203735e-05	1.7328642888298648e-05	0.0002917284307292749	-1.8192041956916743e-05	3.134837213861224e-05	-2.7106051574678872e-05	0.0005711796917982875	0.0011618209718778894	-1.7412819515934086e-05	0.000715715957940717	0.00015241013414741742	-5.530885683781744e-05	3.5700658071866154e-06	5.456550620802403e-05	-2.601206998685418e-05	3.471881345337555e-05	-6.92615790543257e-05	0.00013789609927296315	-1.2607384872692784e-05	0.0013172858968753852	0.00026024395268225455	4.189788518913631e-05	-8.265321629354129e-05	0.0006804276009488898	0.00022194404892870632	8.195732064112399e-05	0.00011307189570743294	0.0006061167328551896	-2.267215823306603e-05	0.00013899175484084482	0.00020679765801691146	-2.8477835533378334e-05	2.918800385924533e-05	0.00024358275140091507	0.00028860109900334896	9.875911940298919e-05	-9.890643076514827e-05	-9.360103315469835e-05	0.0008902673970200904	0.0006170244380944347	-1.7470677692711265e-05	0.00025913350449594273	0.00019450118529489791	0.00017913141454189356	8.771712526202004e-05	-0.00013750251485560114	0.0006433630417572325	-6.946696648957383e-05	1.3110244028929422e-06	-2.5731829675463492e-05	0.0003638255237046315	0.00024541208551466775	-4.424494341404635e-05	-0.00012140438264344566	3.810315929212343e-05	0.00028692974493280343	2.596805822824917e-05	0.00012291189757160855	-5.3805747042409273e-05	0.00039459490692897876	0.00016671059960574758	0.00012035802771008065	0.0008595766192533766	0.0005208507884617968	0.0006079109867130833	-0.00011386989950633493	-7.269502311948272e-05	-2.6917156587565925e-05	8.011602842839465e-05	0.00017338363900561938	3.0454628184845762e-05	6.408833291549542e-05	0.00017030813361615165	0.0005102353507292807	0.00011021778723589607	0.000288506025974635	0.00037751924248091614	0.00032389250003443936	-9.648736898624454e-05	0.00016571437398535594	0.0002879984461988541	0.00012473404853313656	-5.0926010402502834e-05	-0.00015353468893653581	6.82334315737471e-05	7.8596724831363e-05	-6.332821078884729e-05	0.00011545818331412446	0.000412024272150244	0.00024410952154440166	0.0003191917519267269	0.0007645763464737673	-0.00015268232056152843	0.0011839985258819915	0.00046600085773046125	-0.00013034487711529742	8.727162307188757e-05	-0.00010335967785875116	0.0012655383197600286	-6.270597575201605e-05	0.00015559774608443048	0.0014400328376854821	4.9402964658331045e-05	0.00048022867844775346	0.0001628530978548592	0.0005557099820173385	0.0018493848549691514	-2.7799751942422427e-05	-2.6720641628241916e-05	0.0006612477542908181	-3.4829279981329036e-05	-2.3567519636198762e-05	6.578572068780434e-05	0.0013655148191420525	0.00019547741679356968	0.0017497006796681467	0.0015532832283589452	1.951005959993019e-05	0.00017947050118227443	0.0001993006069703397	9.797307683715553e-05	-0.00015012199967163323	0.0007031341654880737	9.557869884751916e-05	0.00010798174293435016	-4.8140073433159134e-05	0.00018815339601893776	7.273160361729179e-05	0.0003301891419129858	-0.00021640146645019234	-2.154913383673545e-05	0.0010934559100622863	0.00040583534694124397	0.00046844244578876616	0.00011008889639848717	6.988290354936417e-05	-0.00036183663472675275	-4.8018020860538584e-05	0.00016977271885218535	-0.00015681474072336288	9.767360325802163e-05	-3.345010454324239e-05	0.0015784486918164783	3.841693485681526e-06	-0.00010804243080460993	0.00045221351596473966	-0.00012098377074158198	-8.519501633518979e-05	-0.00024286635145528718	-9.952939133193255e-05	0.0015760280792867464	0.00048073927046774753	0.00025963700725708725	-5.273335060395712e-05	-0.00017492981954610147	-0.00015718935515436034	0.00018626282766818965	-6.138952176162936e-05	-1.8006486763545398e-06	0.0006963386385662007	-5.864720698943207e-05	-9.860646093401635e-05	0.00011300717707723601	9.432110305618821e-05	-3.412261383216563e-05	5.052787226006589e-05	0.0001540500184015231	0.00034859315896750633	0.000680194910960266	0.00034872365558564133	0.0010021261866108321	-0.0002457478140268998	-8.252207926615357e-05	1.1775170494117996e-05	-0.0002561708548765284	0.0001624230161909332	5.445478355930292e-06	0.0007787531102100838	-6.265612675552302e-05	0.00021174295497850514	0.0005486594305454104	-5.508796316060426e-05	0.0004855394154543442	0.00079901064917666	2.7759249732681705e-05	-0.00018747839078172	0.00014050378759666664	-0.00017794731038870405	3.365766331487961e-05	0.0002110281372156305	-3.145098304823609e-05	-7.54801327010289e-05	-9.404830992893601e-05	-5.652199892588332e-06	0.00026534464626591983	0.0001323409347729884	-8.162623039767167e-05	-5.324140762688007e-05	0.00021438920241240568	0.0002880411454294682	3.4906244150835306e-05	-0.00023462731878155335	5.2440136391217825e-05	0.00022145876327942434	0.0001686555099149361	-3.5790249178757185e-05	-0.00018273286642461574	-9.257195234237964e-05	-1.5426636716083677e-05	8.066943010948295e-05	0.0002684274414915683	4.740576696366092e-05	4.586501861315024e-05	0.000377814663451489	-6.917157825900977e-05	0.0005488089545220901	0.0014708048620118877	-0.0002903028841278124	-1.9729326068733382e-05	0.0013124752260606396	-0.00016572363166550763	-0.0002540988997960112	-8.561457278238657e-05	0.000850954752840714	-0.00033366491192047117	-7.579323650788614e-05	-2.567170253456932e-05	-8.349953284380381e-05	7.156344873985388e-06	0.00024798304193231576	0.0004964490220424206	0.00011857973528557847	0.0006239900966095064	5.7814288029930445e-05	0.001477976558784469	-2.8618719311431514e-05	-0.00019311830616388061	7.737175093057353e-05	0.00013006305916084672	0.0007968241286936259	0.0007631308299247912	9.619739159552533e-05	0.0007924275320561727	0.00020527656833775303	0.00029783245029790063	0.00030295448280406113	0.0001393091768457753	2.758834425798906e-05	8.677622308434217e-05	0.00015670410895294567	0.00029724828344803816	0.002695999296323602	8.8593498817904e-06	-0.00016659172287078358	-6.637424838111275e-05	0.00032062211573007695	0.0008464259041720017	-0.00016070073256806708	-4.137874177370115e-05	-9.250538886104757e-05	-3.1407357384428033e-05	-6.041474418211861e-06	-2.038685309106514e-05	-7.807586403492575e-05	-8.911423151484579e-05	7.78151955105839e-05	-6.403279968970883e-05	4.811179721861285e-05	-5.673996922789478e-05	0.00030221546315230795	3.645781816034076e-05	9.77089664552378e-06	3.683012662290841e-05	-0.00012705640005823964	-3.972105667786861e-05	0.0006153890791565011	0.0001489343660070036	-4.395063081134619e-05	3.446854983710219e-05	0.0002787184764161478	-8.332101976244707e-05	0.0015943035147789025	-4.0807688265919156e-05	0.0003239096248973412	0.000251116689029325	0.001148318367910842	0.00013390423951698246	-2.2321472481947923e-05	0.0003428494404280777	0.00031577773910663375	0.0034388570104785595	0.0010475960353089665	0.0002544675801089797	0.00022720146152912127	0.0015582977703166585	0.00376033331749	0.0017479490190595306	0.0018875566417235609	0.00013066287119662618	0.0002571393968633703	6.169321736005821e-05	0.0008867189676253119	0.0002370147629253574	0.0003939493055836176	4.211215545634031e-05	2.3127122433004335e-05	0.00018203403061029061	0.0006450096911943118	0.00020233022593131323	-7.264923225364882e-05	0.0005036651808888986	0.0005347241078175712	-0.00040240803575926473	-0.0006393664968830117	0.0017040565495447667	-8.123596556499836e-05	0.00040732071594459785	-8.737203684729746e-05	-7.71619482441018e-05	0.0001950085050765764	6.646138584829415e-05	0.0001030213940145745	0.0029167291672849813	0.00015470189132796216	0.00014719639987164693	9.069134898212757e-05	0.00013583778816033158	-4.642867451314347e-05	-6.530212136544927e-05	0.0002369256270481735	1.3279480917802979e-06	-3.647523862921062e-06	0.0005206084126413001	0.0002886248096199452	-4.517012298790665e-05	-3.1413736408579895e-06	0.00023194751169221538	0.0005878997805874467	0.0005713644414384669	-0.00014951996858782952	-0.00014848252397135339	-7.1677104362713506e-06	9.045369547134037e-05	0.0002004852099249323	-1.7385913563387385e-05	7.886753894760313e-05	2.3890587472115415e-05	9.808164760862917e-05	3.465169613421184e-05	0.0002097376485120329	3.094116203513797e-05	-2.469513087540213e-05	-0.00028033688861888985	0.00016203686931195088	-0.0004061662045174586	0.00038691418169327894	-0.0001785642023505159	0.0006822278026003833	0.0012992895477947457	-0.00016302486011274766	-9.953685221348146e-05	2.2258840690617736e-05	1.7802637335735684e-05	-0.00014986391510167328	0.002047753125170107	-8.193882185377708e-05	-8.130868607943137e-05	0.0003664636864897418	0.0016175350985344712	0.0007186173449201997	-0.00010525222978283945	-6.448651114127409e-06	-0.00010745271729873586	-6.592141754994518e-05	-2.8591075314152922e-05	0.00010146887430114357	0.0005011411899801056	-0.00013242080465499954	-4.7505006934754264e-05	0.0010279483343764843	0.0009727551252115674	-0.0001661437127571251	3.4267152701773978e-06	7.165757457826428e-05	-0.0001304844391104093	-0.00016331920593661565	1.6429926025311985e-05	0.00023070913646743848	-1.4901420970525385e-05	-4.076666470920054e-05	0.00014107850424013854	5.7389310804990294e-05	0.000286110382142417	-8.888232223474298e-05	-0.00011907997210135237	7.181536455871356e-05	-0.0002338854388645775	-0.00012706975363577033	-5.1959682158762356e-06	-6.686819666690814e-05	0.0008931210496806938	-0.00014046372985204521	4.0121421532947997e-05	0.0003002037518674543	0.00018222281595929016	-3.0162772975117775e-05	0.00018142118813007814	-3.925906470018965e-05	5.4164762530553394e-05	2.1593822081143385e-05	-7.790468288570127e-05	-0.0001831681209344368	3.8430135817353596e-05	0.0007334177699468164	0.0003067029337218466	-0.00020646566701953723	-0.00026484858429381953	0.00035823316235452496	-0.0003579838452345273	-0.000207167431988001	-0.0003839336729771455	-9.775709210212093e-06	9.176199037270877e-05	-0.00036866141765117254	-0.00024003483795451098	-7.355129635650459e-05	-0.00010398519230697862	4.831222851939298e-05	0.00012551126352500536	-4.384805748587041e-05	-4.97650892711683e-05	0.00014817880582413285	0.0001775827068906907	0.00019486234078395495	0.0006941040825990603	0.0007286622799852308	0.0005725830288965662	-3.5521624682844224e-05	0.00010539245972265905	0.0003215750380638811	0.0005911719798956124	0.0007854700115458158	-7.325152339875171e-05	-0.00041236826894039874	-0.00029603025145530766	0.00023125206476183117	0.00035977515839830966	0.00031742167716719013	0.00012113091161786925	-0.0001247872779096687	-6.619991826910535e-05	0.0002947162003719762	2.7473517398393843e-05	2.20814272437636e-05	-6.637397944861669e-05	-0.0002656939624195739	0.00027284839023105126	-0.00032131341987988075	-0.00014555034686599658	0.0004139280805358553	-6.388343855807135e-05	0.00031095968102508276	-2.512388519015506e-05	-0.00026703437122715555	0.00011524892272045853	-0.00013128715808606912	-0.0002718507467188372	0.0002278427062834766	-0.00031991096800996365	0.0013628056684191346	-5.155983628576924e-06	-0.0002491046227557331	0.003136676126829781	-6.927376323812057e-06	0.00020631122107593472	0.00039031284310160266	0.00039256945185925536	-0.00022153701674169617	0.00017850012430106199	-0.00034948156351886613	-6.926075377918432e-05	-8.061843591989612e-05	-0.00026093243188128005	0.00018644673983708217	-0.00035729043936490065	-0.0001266741396298203	-7.074964712795553e-05	-4.527419553660573e-05	0.0019052613663558284	-0.00027345042769391485	6.537325976454779e-05	0.0011623564242160124	0.0005675674448554841	-6.064770075323473e-05	-9.440235629181645e-05	0.00010966968957247423	-0.0001299622884636254	-0.0001596471867808652	-0.0001716926420666083	-0.0003197390389511128	0.00276671870237438	0.0014129019192103951	0.00028904883342438856	-1.0852988591522868e-05	-0.0002131657525814134	-0.0003962911358244022	-0.0001942703202555841	-0.0002655971558280026	-9.034793821241656e-05	8.832169829286033e-05	0.0008996262029990336	-0.0001881759757565834	0.00029047993618603636	-0.00011133602015301034	4.620486089240728e-05	0.0006504048710951491	0.0007977804539411029	0.0008804919576772638	0.0012329959109408622	0.0006988060375454575	-0.00012872317316018093	-0.00041190035977846563	0.0001167181453082822	0.0004117798957309233	0.00017731764986185733	4.0039483550367154e-05	-0.00012694013468299008	-9.519674117893123e-05	4.134473011843964e-05	-0.00020862247651715684	0.0003423200337637555	-0.00033984969872183774	0.00023933647286199559	-5.3743716881737726e-06	0.00011952384082222404	0.0003469826699033412	0.002101008732651261	0.002787855582969624	0.0002431349979801124	0.004223820363021122	0.001011761740995899	0.0001120918226803385	6.348834799226718e-05	0.0004213025674754566	2.654264096584615e-05	-1.9134630650163425e-05	-5.241632283339787e-05	-4.61789166218411e-05	0.0003694423014345448	0.0005821992651571235	0.00019280632502841814	-0.00012628684019481287	0.0003097312238183834	-3.304396974135038e-05	-0.0007836966796259803	0.0001480633479117972	-8.571503543607208e-06	8.812271320928702e-05	0.0003457013312162076	-6.658810129491474e-05	0.00014825705086553038	5.519141862130172e-05	-0.00012414056510746927	-0.0001043038205229344	0.003040848964570343	0.000822522228954678	0.00043803743980910223	0.00010300750339998021	0.000254759691091186	0.0005663041598988998	-0.0002471067291262336	-0.0003021196710711235	0.0019887678971549612	0.0013271320200446764	0.0009192811573169511	-0.00026927191463222246	-0.00015218710569947925	0.000490402102043593	0.0006645805545072667	0.0009072154366778035	-0.00017279601488585298	0.00021741446037915483	0.0007472796909508188	-9.012125472818547e-05	0.0018178047439844558	-0.00034543351702844596	0.0024309066214882455	0.00011716110069934255	2.3660558828747268e-05	-3.604498308839143e-05	0.0004454183278116633	0.001143754612673057	-0.00031354419045702685	-4.510789006794153e-06	-0.00012362978654607075	0.00032041013905111847	0.00013733841448533056	-0.00017582741195683066	-9.005037184916174e-05	-7.728751804540573e-05	-0.00015538902604838274	0.00012150802533730955	-0.0002013687224486889	0.0002525485207383536	1.8024914408878114e-05	-0.0003258257266643499	-0.0001519847751081247	0.00022006622030649103	0.00016660633293207	0.0016652665376892862	0.0002894733331345543	0.00032915216183217286	-5.260531905294968e-05	0.002884559552856827	-0.000511589142201975	-9.302552884057207e-05	0.0009019574301537276	0.00021645965195878558	0.00045670460641306933	0.0009640358107267287	0.00102006508962048	0.00030513319616973266	-6.062092632270436e-05	-9.209742901917029e-06	-0.00016470245815640222	-0.0003497793494514735	7.244685507542439e-06	0.0003218681763744371	0.00044570572373068466	-0.00020478951048763682	-0.0003682830548983262	0.0007428208351474558	0.0009989694514043587	0.00027553831531496406	0.0017565038160705562	-0.00019375757380864984	-0.0002034452017940268	-0.00022453795262414604	-5.529236569454396e-05	0.0005350643854422282	-2.0121459037407057e-05	-0.0003268190596789469	9.251119624172096e-05	-0.0004901684566596909	0.0007356095567604623	0.0006458046117197265	-7.911051279259604e-05	-0.00015831866070719407	-0.00011284933701780829	-0.0001769083525136953	0.00019750087339382428	0.0003742269530843381	-9.363443488040123e-06	0.0001692183245285334	0.00017164127882662115	-0.00042827668281157237	-0.0006911144415290622	-7.342200927039564e-05	0.00035533586787649986	7.022964001141188e-05	0.001277477954861829	-0.0002969747382710831	-0.00024121935183482197	-0.00022921711705398303	-2.5070136448187627e-05	0.00047653656442456254	-1.1171487717681954e-05	-0.0004489283436845082	-0.000535756653559234	0.00016223143932383806	0.00011639469828841016	-0.00012312059193549587	0.0006186146144917774	8.820572370811042e-05	0.00015752843112548878	0.0005595304336090768	3.538145407154255e-05	-0.00035289012690652177	0.0014384047159360428	0.00027776592112511083	4.67803383397996e-05	-0.00031896174886148344	1.9083171283331963e-05	0.0006108117664641029	-0.00012105645220398455	0.0005757094546139139	-0.00011441053984434433	0.00018006477384856698	-0.0006211037477319074	-2.979258394693886e-05	4.615648884546361e-05	0.0012696428608237073	-4.897789443401912e-07	-0.00015197782529662393	-2.8892339853495593e-05	-4.7512165702858866e-05	-0.00012089098434136797	-0.00011762867941910967	3.2228150032997463e-05	7.642696333013313e-06	0.001097904310062833	-0.00044491483419833625	-9.70454080549274e-05	8.241070432864081e-05	-0.00020988262181849654	-4.454363492744341e-05	0.00011754843613969584	-0.00014119245166015041	-2.363617591151247e-05	-5.772735698120654e-05	0.0006622944479032737	-5.97939526259323e-05	0.0009270448209224017	0.00015800489975122725	4.695229902393727e-05	0.00042110131784301325	-0.00019019852619555838	0.0006107213803767929	-0.0005296657814871869	0.00025154903355110504	0.0011184973567786689	-9.021841160025314e-05	-4.290429405556085e-05	-3.562243297352452e-05	6.490842150622869e-05	-0.0001637252393758717	-2.395632417201928e-05	-4.7308017731479725e-05	0.0014634712720846769	0.00015175400385579444	0.0007120161660381008	5.840921636483031e-05	-8.507055158671185e-05	0.0014910794210381978	-0.00011436864446423351	0.0001754442094686661	-9.687157881608476e-05	-0.0003162839184627317	0.001212939193347728	-0.00011829860340719877	5.202442642258777e-05	-0.00019811307975981679	-0.00014305963207754237	-9.276785184891676e-05	0.00023531529048119484	2.7124960094719028e-05	0.0001063040427086076	-0.00022859602374352485	0.0014523688714515124	-0.001020626747176886	-4.8813681858122267e-05	6.766573992380288e-05	0.00038929006245220653	6.701324179887169e-06	0.00012916606337023002	-7.718766242239376e-05	-2.5878622476286792e-05	0.000552243443899924	0.00010891472813857678	0.0014505742256098841	4.21445562882345e-05	-0.00014165187508206808	0.0013510186851043526	7.196944052239973e-05	0.0002664318703166876	-4.261976087344764e-05	7.570930868056141e-05	-8.404672583987933e-05	-0.0005504583676163523	-0.00016541651429853563	-0.0004170875815435724	-6.026382529966661e-05	-3.4859506820161745e-05	-0.00042903991580100706	0.00022221962818814742	-1.771314303716947e-05	-0.0001499680357450845	0.0007273849203055901	-0.0002017124016099491	0.0007362118735293988	1.5387192528261776e-05	0.00022660474375763742	-3.0469037117642126e-05	-9.904376328327962e-05	1.1022743489358597e-05	4.471991940076846e-05	-2.244357355832438e-05	0.0013087887888936969	0.000174003482654184	8.911660599262117e-05	-0.00042425073479766465	3.9023685513061845e-05	0.006811073331026633	-0.00010105774899216997	4.336341013551127e-05	-4.2960455050670514e-05	-0.00010198765270038449	0.0003450757550515906	0.00019629378847930645	9.990655229531571e-05	-0.0001340816196583626	-0.00011954039674779481	1.7391458188561992e-05	0.00017519115917963589	0.00010304905961635677	-1.802354637600221e-05	6.411327124483582e-05	-0.00019034912721755366	-1.84032214397606e-05	0.000628635016660767	0.0008745874963392859	0.0019349212465178264	2.6531723988114225e-05	0.00017034544704158186	0.000269385624197041	-0.0002198409867614571	-7.847486001040627e-05	-6.506236247925261e-05	-0.00010310928377831165	0.0002046109788054988	-0.00022919827449398127	-7.317650479534558e-05	0.0005059728341653259	-0.0008246664044939553	0.0011054528688398575	-4.009355863175469e-05	-0.00013902752419974504	0.003017777463293592	0.0003309310719586599	-5.065333582554192e-05	-0.00034230054517284895	0.0011231075741367697	-0.0005013806518148267	0.00010452259853600026	0.0006550362550308572	-0.00019184516573986316	-3.649112071156533e-05	-0.00013459406857568252	-8.674603142523537e-05	-4.6099161356818234e-05	-0.00021782712400191271	0.00020355130620339663	-9.899395105303165e-06	0.0038186794034673495	-1.3749938897337373e-06	0.0009048237131656288	0.00010185670890770533	1.9165520861043986e-05	-6.346629401129074e-05	-0.00013929876386790049	0.0006861163152906648	0.0005595295348408966	-7.075355026029651e-05	-0.00033210433564184944	-0.00018783801177609254	9.12821105051062e-05	0.0011616231914465683	1.3754415737033695e-06	4.546888528448582e-05	0.002673609188483253	0.0015455253753603427	0.0001224546671257658	0.00014340364023758404	-2.8078800336464996e-05	0.002302301607525461	7.773525459264667e-05	0.0003922660862855369	0.00027487754467392513	0.00021843261316212024	-0.00017664924412341232	1.2262714711890811e-05	0.00012448838795405602	0.00024082957363307392	0.0009805056017402197	4.402060237754159e-05	0.00011197039643650376	-0.00010985194124259087	7.561360356781688e-05	0.00029030773379115356	0.0004866342971278062	-3.71230865701759e-05	0.0006309410396998932	0.00020239495312937133	-0.00014739660963862127	-0.0001867749309399895	-0.000252898085177815	-2.1993953301820978e-05	8.284955236738784e-05	-0.00033801942711870364	-0.0005392758811183519	-0.00016429806043966725	-1.2828334233499558e-05	-5.552603236065728e-06	-0.00013486222173628108	-0.00025861701443899524	-0.00018069895278910933	-7.549106628277151e-05	0.00023409004982358336	0.000223635499830163	0.000903430260490983	-7.018378842322619e-05	6.670534683694068e-05	0.0007832192637651699	0.00038559412435333244	0.0002654062655620303	-9.90459356487788e-05	1.3758510690412977e-05	3.0492994539492334e-05	-0.0001038895192257583	-0.00022202214696548242	-5.636788424461177e-05	0.0005963632818445563	2.807039053707301e-05	-7.205263439506181e-05	-0.0002096567509827341	-0.00011285365376831302	-9.764127919251548e-05	-0.00020601412032957987	2.5274282710195752e-06	7.617441159292332e-05	0.00016299015597769447	-6.471104535961748e-05	9.315672450702728e-06	0.0009488410717989524	-0.00015389862004598948	-2.7775783748604984e-05	-2.0412054451432387e-05	-0.00017889637265065513	-6.675213276716879e-05	0.0001248852504139295	-0.00011639200971419739	-1.5781393771880832e-05	4.011317464704055e-05	-0.00015323035403083435	0.0014468776345014686	2.6307506205217633e-05	-0.0002294725062210223	-7.946584711030946e-05	0.0003985458722582743	0.00040792922696571317	0.00014880690248429042	-8.900554734713732e-06	-0.00037384447400988003	-0.00022993997087409116	-9.446810629789825e-05	9.417931014367777e-05	9.255468822447026e-05	0.00023146197557074672	0.0002641334093072537	0.0006705425216280046	-0.00015064123072609383	0.0014716497582136056	0.0002727297434589105	-3.084106142286705e-05	5.7203324144593424e-05	-0.0001287364629994215	0.0001046844644026628	0.002140234732529868	-0.0001953911790506918	0.0001070440721279995	-0.00020627755764921897	-0.0003645270104016479	0.00037819718475401643	-0.0002651656402779968	-0.000536244803460431	4.4283907935752495e-06	0.00034025461740931656	0.00037035617451823446	8.724983886067083e-05	-1.648530563595369e-05	6.573221921765042e-05	-0.0006457397215803987	3.2305693359398484e-05	7.425673647630282e-05	0.000685108100577111	0.00029166527906169073	0.00016258230070453978	0.00011330968576967388	0.00010319135010150324	0.0002687609292394541	7.36854429424422e-05	-2.4738689708352194e-06	-0.0004910232989317605	0.000690607199786438	-7.617386654497929e-05	0.00010644153393946784	5.815735121017135e-05	1.101497606579775e-05	0.00029812479585626574	7.38140459742036e-05	-0.0003348688730432555	-0.00015608955157490995	-0.0004757739861283936	-0.00017449811137447264	0.0001316794171769675	0.00044903691675185416	1.586614376004632e-05	-3.953007555749082e-05	-0.00012688706285704797	-6.709044333246138e-05	-0.00013469520112425023	-3.738658335337689e-05	0.00029950182064946606	-0.00015319309092207134	0.0010763056683363171	0.0005253691499376064	0.0002686797376285003	0.0005865047324026213	0.0006441680157377445	-1.3006101862031924e-06	-1.4797840518767247e-07	0.0002394597756650578	2.8524364349416736e-05	4.8574098632813525e-05	-1.4892757503282955e-05	-5.8224631798336294e-05	-7.502081077874515e-06	4.1497555143237816e-06	-0.0002533959562372346	7.892797884494177e-05	0.0003462970650209641	-5.954200069211711e-05	-0.0003740992545970773	-0.00010050905778884257	-0.0003506870624442264	-0.00014303135312538286	-1.5469678465511007e-05	-8.868238964618437e-05	-0.00016901256495983818	0.00041117113160124227	0.0002902754120066139	0.000812334304749384	0.0006686685758840941	-0.0002974492483120703	-0.0003550437210169925	-0.0001377919391731738	-0.00022337121968082443	-0.0003370064267352277	0.000485245395300493	-0.0003199399067601353	0.0022655275690838484	0.00047771359453271917	0.0010424549806940639	-9.75998835027991e-05	0.0011800752056348165	0.0009159389834380522	-0.00022603508620406556	0.00028722543809783546	0.0003293599348110676	-9.393431125951908e-05	0.0007960633848046799	1.4660648366000244e-05	-0.00013186202667083108	-4.64096983148755e-05	0.00018114440772553256	-7.216849374259059e-05	-7.05522219498935e-05	-0.000115816757638878	0.00035552811340894036	-5.701719680802587e-05	2.585412364105764e-05	4.944201505173967e-05	0.00045350536457778505	0.00033707433234276375	-8.604567239315603e-05	-0.0005028198802090883	0.00011097151055485313	5.388414352571772e-06	0.0006988915950683773	0.0002459032368276587	0.0005530975744052138	6.070794826936885e-05	-0.00017349792615684086	-0.00014587409700665547	0.0009426964481656233	0.0030195578131373686	0.00022898558150640975	8.675783302452593e-05	-4.992421349907715e-06	0.00034689125774632206	-7.717319411186897e-05	0.0007127498550591298	0.00021588108902171973	0.0008044779451177556	1.2141052823810655e-05	0.00010308257674152437	-0.0003817154043880321	-7.135433080228061e-05	-0.0001202472974627571	-6.826421018059933e-05	-9.390849821367169e-05	4.180468387305243e-05	2.5369102355466388e-05	5.995705674550692e-05	-4.525905778402243e-05	-0.00011648409598235672	0.000937794448420254	0.000831446620911862	-5.853540114366987e-06	-0.00025838162475081886	-0.00012755393349285393	-0.00020938511094288178	0.000815401294991082	-2.3908497408413888e-05	-5.359476857095465e-05	-7.232477878419822e-05	-0.00037626605846545583	-0.0001346630099998063	-1.453402723623391e-05	0.0006272908817452229	4.595104958493123e-05	-0.0002402519356482775	-7.4701270377944e-05	0.00012921871875456255	0.0002491602892679899	9.815358419223814e-05	0.000619709179335496	0.00011428507016867603	-0.00022412613484293538	-0.00012700756773473842	0.0007004570774523941	-9.73560402477475e-05	-2.9908365078146413e-06	9.482937135008661e-05	-4.633074185770635e-06	0.000578636556716296	-0.0001924421719849534	-0.0003774573178957239	-0.000150927884575405	-0.00039132343040299716	5.0217769173656046e-05	0.0012756301543626392	-0.0008004509777747428	0.00043261974904855357	0.0024960361436103073	0.0039508496796753865	0.0028232179011412834	-0.0002542776087416272	-0.00048242030159757857	-0.0005228058307515787	0.0003064117873134656	-0.00036037608842821737	0.0002681685355138574	-7.955366931011245e-05	-2.016202059703952e-05	0.00010639535841949524	0.0003817038769874569	-7.73492302945905e-05	-0.00012371955786132265	-0.0002863337209834799	0.00024697523276619095	-0.00011588566595802498	-0.0001938938609904433	2.9978971407426682e-05	3.525574894530145e-05	-9.184330579803501e-05	0.0014215460097322529	0.000239872317970614	0.00010978433835759981	-3.024544666610637e-05	0.00016799055266878137	4.9999272190402826e-05	0.0001551939265749095	-0.00013132040220561298	0.0003478397588286117	-0.0002952144400080701	0.00037284915500084134	1.0017832270556459e-05	-0.00018634963248221172	-0.00012116723458252787	-0.00033721942622562943	-0.00014272348983077876	-0.00018745441391754988	-0.0004526183385027128	0.0002889411268806949	-0.00019236210746087693	0.00013616531549390427	0.0001211461479493607	0.0006415169205973894	-0.00010460672516180824	0.0012383987990223135	0.0004504883453523226	-0.0003469341904590585	-6.81986513858967e-05	0.00017010891859151772	0.0002228671018586588	1.646224252316212e-05	0.00044659226882464424	-0.00014142104693933154	-0.00048541570354582566	-6.762272952885551e-05	1.023524501550309e-06	-6.693315087288593e-05	6.176571359554141e-05	0.0005082076106112138	4.4908277247980345e-07	-0.00013733394562774953	0.0001585467224643285	-0.00026490868705003135	0.0016581769648104196	-0.00013359154159301072	9.547522868571766e-05	-0.00012640269274545685	0.00022683622332417017	-0.00011550749375817416	0.00015288683484773535	0.00018792001193267742	3.677539142152826e-05	-4.731150247390563e-05	1.684966624293798e-05	0.0001621609565345286	0.00010117054632462234	8.034323936867329e-05	-0.00016718258750539228	0.00029303130420364423	-6.501572587338323e-06	-0.00035423141857294664	-0.00018263823874210066	0.00034477850444273835	-1.6354902134798145e-05	3.075369201186421e-05	1.6156563773539483e-06	-1.851777136684769e-05	-3.2198341905297774e-05	-0.0002714365811820105	5.4997320043370395e-05	0.0010132554062802542	0.00017845479464977918	0.0013412377853690572	-0.0002937260121521901	0.0024740438548019705	0.00043040339168931205	-2.1811883192719342e-05	0.00036697456221144764	0.0028354898420222705	-0.00020010341691162228	-0.00011877702998033429	-3.727202511575152e-05	-8.966326789402588e-05	0.0016274322247758102	0.00019355980527313305	-0.00027987987930348535	1.6278470579903263e-05	-5.489547925724353e-05	-5.969811423721175e-05	2.3000959322626054e-05	6.470372551075531e-05	0.00011746166874109845	0.0002161823024773839	0.0005025237720240688	-0.00015007176174402175	-0.00048353884665256895	2.1993004815997693e-05	-0.0004911150597432976	-7.943256062505984e-05	-0.00015035735087300458	-3.688529094526273e-06	-0.0004279122666383663	0.00011981789762084675	0.0001512071796654932	-0.0002840925861363347	0.00017051880282874514	0.00023121646276584985	5.028595215003644e-05	0.0002785953496108559	3.989032541505526e-05	0.00011693041591885572	-0.00021922874269499662	0.00011988959438367724	-0.0001271491794656496	-0.00025001185611433515	0.0010900151008013444	-0.0001310210714455548	-0.0005857067169555873	-0.00027157018812292257	8.139845580264152e-06	8.053342220850951e-05	0.000134523679359699	-0.00023736475991577245	0.0001496924548175173	2.5085658900972623e-05	-2.4995574417380883e-05	0.0001610416609236654	-0.00016457552623386763	-0.00010331907686774624	4.427039488503616e-05	0.00022636821613914425	0.00033594190477456427	1.248169744077779e-05	-0.00011614144465731844	-2.141707949616376e-05	-9.550558876332527e-05	0.00015344682859305984	-2.3111449086568415e-05	-0.00020371575978211898	3.951733563863298e-05	-0.00013804023555862922	-6.185789953884394e-05	-6.0796560303701546e-05	-0.00013893048930833671	-0.00019430974122359212	-0.00025285643987039687	0.00031730501768615705	0.00019667232256646134	7.55661475874554e-06	-8.447185103888734e-05	-0.00015777876365987524	3.8276481131908854e-05	0.0003777414600889613	0.0006306923318900281	-9.800396378193221e-05	-3.1611863347311705e-05	0.00029341149599634994	0.0026098150557736905	0.000499845045969661	0.0034717354849252767	-5.242263986815229e-05	-0.00017286715170678962	0.0007019166959734258	0.00010158871929083974	-0.00015106063116997794	0.0007033195133133458	-9.272689303323218e-05	0.00013108316626156294	0.002053291023315554	0.0007206808206512733	5.7531486590007337e-05	0.00038895315175510516	-7.270371150777191e-05	-8.29493566088565e-05	7.378770897682144e-05	0.00010909441607260043	-6.441072576091818e-05	-9.185579992127e-05	0.00014952828635417625	-9.82841455876497e-05	-9.939016652434249e-05	-0.00019436180150719416	0.0003391558404418696	-5.8464946405159354e-05	-0.00021793386898166393	-2.77486019855567e-05	0.0009062436624348517	0.00046854820863621	1.3910501725701259e-05	-0.00028608029306518835	8.194351002065564e-05	-0.00011153019417812171	-9.579804349428513e-05	-9.691762761241159e-05	1.016507143569165e-05	4.5843146268589744e-05	0.00014704949284804377	0.0001412271578719975	0.0009938780331959828	0.00016315711021093568	0.00013068080281796078	0.000809394698331095	5.789194656547063e-06	0.0006932697336646162	-1.8375542395811058e-05	0.0007362919045588803	0.0013195980477503327	0.0009745670697121646	0.0003290515211997103	-0.00016089803602850213	0.00016786527337529585	-2.2171460520371645e-06	-0.00010763964193470074	0.0001932125545016069	-0.00013906038581081438	0.0008399218776196228	0.0005966243363223584	0.00022549589644064075	-0.00012063035398552847	0.0002963043594490734	-0.00010612638743977616	-0.00018609963666190606	-5.901303668761026e-06	-7.370473167234954e-05	-0.00017063480013379087	-0.00016931956828684417	0.00023887157966506216	-0.0002990906714818577	0.0005038754599673638	0.0005857789805096147	0.000259748916615407	-9.021376260439857e-05	-0.00015713680491231423	0.00013238399354005795	-2.554254323869644e-05	0.00017504988888479225	-0.00012248170688002575	-0.00011808174009989279	0.00032007290524745596	0.000529979504247584	0.000344204614576045	0.00017018907943311583	0.0001452474159588782	-3.3206862603035015e-05	0.00026627102392544143	0.0005236902162129542	8.610290619087341e-05	0.0027177510102433865	1.4993048903645004e-05	0.00045893600457398736	0.000304061744981232	0.00013016631453305417	-0.0001853971354972229	0.00018013227724051478	0.000272222519840853	6.051102322318286e-05	0.0001639480562949884	0.00019670892499604878	-4.2190888751821e-05	-1.2139264231945159e-05	-7.2326332641184e-05	8.002685525031462e-05	0.0002653146518547722	-0.00012261602355722486	3.3327264568016194e-06	6.122976600343804e-05	0.0003675440690522389	-3.839589525670605e-05	-0.00010022430138584733	-7.287093847827629e-05	-8.096779183486691e-05	-3.825457174756297e-06	-0.0001974179350698923	3.8364681386834536e-05	-9.59254800598549e-05	-0.0001596021650524537	7.864518014131796e-06	5.207416134028228e-05	-0.0001505961270656521	3.919911105470996e-05	-8.083965306626901e-05	-9.815871530590574e-06	-0.00012852428326919345	7.604523582185824e-05	0.0005880235270639011	0.0005598183550856779	0.000419640583682971	-5.549444308995843e-06	0.000337027608547473	-2.5410472616996292e-05	0.0006087255528626343	0.000463381572854151	0.0006811370683947787	7.470665177930326e-05	-0.00044504833704387027	0.0008076854676847186	5.2500768098901e-05	0.0002631566079400751	3.158578668950873e-05	1.5395426740830573e-05	0.00042918159437096927	-2.628649598858211e-05	0.00018711149591945267	0.00022755160899065114	0.0004525573961185649	0.00020155150121314863	-0.00012225542607668908	4.234587204774048e-05	0.000786393798384169	-7.195987180815616e-05	-1.8998304587706097e-05	0.000411484848129521	0.0005153875387924513	0.0003353852212212281	-0.00016125222675872832	0.00013721343499512433	0.0002823370620385549	0.00022836997546599828	-7.963310887860387e-05	7.545748880204442e-05	0.00014423789120462138	-2.881208829636265e-05	-1.478058723063161e-05	0.0005557028416814684	0.0005605609327095054	-5.4304659327583036e-05	0.00017859073753590397	-4.86191466287515e-05	-0.00014565578605229084	0.00010599113670615643	-1.6267652793889706e-05	0.0001989014442834648	0.00012562967864947693	0.00018320269382046122	0.0001891971486802339	7.881750559656132e-05	0.00015174879423039865	0.00026399857475815	6.279410139720923e-05	1.8133850598224523e-05	5.0152570164964026e-05	0.0013024683828128916	0.00030643349194665214	0.0003692843471018322	0.0003236915918106936	6.936031081235277e-06	-0.00010703582178548293	-9.845326163191537e-05	7.545697096130556e-05	0.00035605499075396445	0.00011468459037558126	0.0003120477376815794	1.778372466269282e-05	7.050709646089115e-05	9.378340845389281e-05	0.0007981544822421759	0.0008080721511808243	-9.050986527557683e-05	-6.148619520387123e-05	-4.451358451347588e-06	-2.948565785153512e-05	-4.1657845029588815e-05	3.970560366772496e-05	5.153763835390084e-05	0.0011943461110973566	-0.00013077767847424174	0.0005593083776147466	5.515234766026302e-05	-3.2305809523511955e-05	-0.00022525366872666033	-6.419266092335391e-05	0.00022829628199919492	-0.00011931522679591404	6.404652235907261e-05	-2.3886392775569347e-05	0.0004019285114581018	-0.00026466869607527546	0.0010114347109440455	-0.00019843369737583094	-3.160368078651049e-05	2.751130681490905e-05	0.0003478832077660588	0.001309915956636879	0.00126677548375652	-6.479495009503212e-05	-1.4180448932630614e-05	0.0013629091564210923	0.00016175287961977083	0.00020057116250455113	-0.00011678800075281572	0.0014088903742719013	7.434854311417713e-05	-0.00013699118461139138	-3.76026351383756e-05	5.988629366985441e-05	0.0002642501649706629	-7.845641425264298e-06	0.00010616371877522525	1.528086233105351e-05	1.4942519962310638e-05	-3.8397174653661764e-05	0.00018023874912899318	-0.00013834814731237294	-0.00012714131563968994	8.282601243405286e-05	0.0001238860475890705	0.00037278860891746163	0.0003551649261811319	0.00018158988940997737	0.0003787376349716636	-4.3718981017082256e-05	7.850948525356095e-06	0.00010924093790314076	0.0005705615244221182	-4.6796944148412776e-05	5.276389727023847e-05	0.0003717877424811447	0.0002433715803740684	3.764066743300684e-05	0.00022782192105679777	-0.00018941822970609576	-9.698861446729644e-05	8.015385204658519e-05	2.1445707652870752e-05	-0.0001408775093242359	-1.2513225278762074e-05	0.0002447288747073502	0.00010998686781568631	-0.00018546202119498366	-8.723191548884904e-06	0.00053204058869345	7.120620837557213e-06	0.0002371974293451652	-0.00013198173041547816	8.503415026618422e-05	7.218459641857274e-05	-0.0001191066248703435	0.00016849884873107264	-0.00015752455304948997	-7.600055571198193e-05	1.5030908994392911e-05	-0.00011869412378885762	3.236504475465569e-05	3.727532074276015e-05	0.00025320276685430787	3.6286519665005226e-05	3.2589995804994225e-05	-6.073259092219834e-05	-4.208802690558386e-05	4.9145257192055675e-05	8.104749777208238e-05	-0.00020828236551094696	0.0003714132546061446	-0.0002458148637252777	-0.00014786939611935592	-0.00013644791198715243	-0.0003983423105615893	-7.29549844232798e-05	-0.00017804636470287013	0.0001744653760252526	-0.00010583367607159086	-0.00016784882453728592	0.0004887885172910226	-0.00021105243167715874	-3.5134484934616246e-05	-8.105804362857419e-05	4.6521071384923334e-07	-1.9918854402660108e-05	-5.853481996719049e-05	0.00012958067975594976	0.00023209910506029547	-5.7966155694211606e-05	7.666192982373467e-05	-6.607958232375964e-05	-1.9511356972582028e-05	0.00010739210948830761	0.0001655336695159364	-7.390005499235425e-06	-1.3085593553286732e-05	-0.00012301690228470538	0.00020105243412988838	-0.0002283879651467937	-0.00029009173219431627	-0.0004698365238293955	-4.43429047369657e-05	-0.0001112309907391372	-8.456919107089145e-05	-0.00018015047294679985	-6.992848859012539e-06	0.0004543648336401256	0.0005288134269651604	-0.0002864513619280758	0.0004269916928316815	0.0001893099960159186	0.00040164178641576557	0.0005441595738709775	2.3442171432911612e-05	0.00018581054061080911	0.00040423925522128977	0.00011892655615840952	-1.2314720805605739e-05	0.00016876466616148138	4.3630334663009904e-05	2.5795183701031582e-05	1.4944788149950748e-05	4.295218094377124e-07	-6.688723618121983e-05	-0.00012707709067750133	0.00022203143263592042	0.00023155916290250016	0.00010308052570260059	0.00012062208283488406	0.0003037451151772594	-0.00019561382992520042	0.00018023141081967124	-0.00013869991275809577	0.00012733293034406456	-0.00021863274171303384	-0.0009532140611245251	0.00010674974182353662	-0.00025031579995247723	2.0175253279546973e-05	-7.577655443977393e-05	0.0004766470799494633	0.0007085743008662161	0.0013668463441491626	6.786575187143482e-05	-0.00011447854789406306	-0.00011178892375720516	0.00029127798101698824	-2.9151857806177204e-05	0.00072673818388085	0.002546361419653015	-0.0005059604288887753	0.0023875058194192723	0.0016047051427807127	0.00021636550662043575	-0.00033739805771005677	0.0001807450348427385	0.0009448491185616464	-0.0017349274565652984	-3.330366195676449e-05	-0.00012454839662535838	-0.00018107334152526943	-0.00035676007162244324	8.420067402669835e-05	0.00030278069342311526	-0.0003811449850041241	-0.000199705530356942	-0.0004656047234317055	-8.000069258386757e-05	-6.0455867192595805e-05	0.0004841007215728382	-0.00012895960501993551	0.002229370061979202	-4.370292349287925e-05	0.0002919447687260083	0.0003917770596488559	0.00015445743424631663	-7.137460097563865e-05	5.1392661516168034e-05	-5.080145595996918e-05	0.00011587344701351062	0.00011036412094552527	-0.00019992868463234925	0.0001867303372899464	-0.00031604804070855847	-7.275234192780803e-05	-0.0003085569304655664	-0.0001832516028255929	-0.0003107744350000598	-0.00010404021220744827	-0.0003379958403987723	0.0022143916605116003	4.991337179965759e-05	6.529937864040255e-05	-0.0003101735998058693	-0.00010931546725888308	-0.00040337653539807597	-0.0005449667102145428	-0.0002548485008879889	0.00018132722195730552	0.004317527514239686	0.00015961772048015741	-4.715908665136887e-05	-0.00048420579797683487	-0.00010380485089793792	-0.00014417790712231934	9.906275889181981e-05	-3.383004976464063e-05	-0.00010007329967620884	3.5118267461694954e-05	3.988831818682745e-06	-0.00010483290556211481	2.0319681503127487e-05	0.0003172379575961436	0.00020610294980973268	-0.00011808436763314558	-0.0001402255823533226	0.002239222970026882	0.00017313647780197784	-3.5802111015833123e-05	-0.00019371181704782035	0.0002061522893892099	0.0002449296715586068	-0.00013234184002609747	0.0014013285678067544	-0.00021564321294144793	-0.00012511196931614695	0.0003156177127873437	1.1292997841223943e-05	-9.241953120196472e-05	-3.445679727925353e-05	0.0003482949525704533	-6.724598341939351e-05	-0.0001534670507749952	-0.0001898433592123959	-0.00012307832482851753	-0.00019890433998425117	-0.0002456246114795929	-0.00022024345449564217	0.00028198408259059223	-0.00013333793336667876	6.712021907200707e-05	0.0003845423745436033	-0.00013163998733562238	1.9225829936425997e-05	5.3296283971207584e-05	-2.6368548579565565e-05	-8.961945212160137e-05	-3.636603759553149e-05	-0.00022555872152600498	-3.1938563598619466e-05	-0.00012759932863100473	-9.394401018239676e-06	-0.00016020696471130181	-5.0394273961803065e-05	0.0016620815825836635	0.00020862734379279514	0.0012571613877265097	0.0009132619083965321	-0.00010902693151874741	0.00013014273486683424	-2.6282851938696486e-05	-2.6828294046366792e-05	0.0006330056128609716	0.0005634091813390766	-0.00011680124379289166	-0.00014991505113574479	0.00023760790018202723	2.3426658828657773e-05	-5.385359663653705e-05	-0.0001275963836326721	-0.0002341666715134884	0.0007384845645923354	-6.280702496842987e-05	-0.0002050769024641739	-8.146054423692095e-05	-0.0001646831644152279	0.00013033892723911654	-0.00010957776697835027	-0.0001393237374099395	-0.0001829058731314607	7.78882807543736e-05	0.00012834634992591747	-0.00017564321899861288	-0.00012507509106197636	-0.00012878428449437514	-0.0001150933823580681	-6.632175173135913e-06	-3.367494880967288e-05	0.00012346181653378617	0.0007835605703652184	-0.000307971102243931	-5.5708335094826144e-05	-4.315650013164799e-05	-8.143387210086498e-05	-3.7380422815613086e-05	-0.00011344666011180495	-0.0008866889453472576	-0.00026028311323012736	-4.78073637875075e-05	-0.00011941914585013856	0.00042134766934410404	0.00019003838458297548	-0.00013423717734095854	6.569507971538321e-06	-7.101354132310706e-05	0.0029794550341471	4.418958211644808e-05	0.0003198075342609083	0.0003294512169176821	0.00024420752444386635	0.00047656590124621104	-0.00016257500810833207	0.0003700966896213845	-3.325499488937948e-05	6.565826702268628e-05	-0.00043219856099635767	0.000289591991180834	2.2014791987300658e-05	-0.0002132373052307855	0.0009792980186566706	0.0004091245721591499	-0.0001400351560553437	5.663045487228946e-05	0.0002760594434910645	0.00046516448162384276	8.740478906008347e-05	0.0002595621972828411	0.0010782690381781618	-0.0002341142983407489	0.0006071647674159953	0.000611077237341924	0.0007402941398536673	-0.00023567758216996764	-0.0004237090617533414	0.00020800360639605306	0.00022613607931774336	-0.00019665563929454683	-4.329236568965338e-05	-9.497424858893449e-05	0.0005529450824590769	-0.00013528295469889063	5.158404714739304e-05	-0.00041167220943392395	0.0002497893252414867	-0.00010629564145569384	-1.6081307207529256e-06	3.044770706977757e-06	0.00025070101070044784	-2.470458167205397e-05	-7.43493193756064e-05	-3.786403172589898e-05	5.703924933782697e-05	-0.00019412180012000254	-0.00018377102398718504	-0.00023585863298475975	0.0003098223149652942	-0.0001464558980321003	-0.0002498896844099173	0.0004939512861753211	7.046611544590808e-05	0.0006275582783815672	0.0017207704609013535	0.0002238140282741773	-0.0002390066118810069	0.00040793860112145643	-0.00037928616495638275	-7.225105182833731e-06	-0.00015164155063697866	-0.00011710045415517984	-3.4600373252129787e-05	-8.221440949006456e-05	0.00024321718345603817	-0.000354250906561055	-0.00026094747365970324	-0.00014511524087532942	0.0002374537329666251	0.002152566987204381	-9.030126010797981e-05	0.00017972604091131108	0.0003371323558198925	-7.268725572766253e-05	0.00029358743198225026	0.00025780566997000596	-7.201428515357677e-05	-0.00010424620867943406	-3.368077251699332e-05	0.00034582709443048274	0.00015445123782057555	-6.416949562141931e-05	2.260735629480343e-06	-0.00027229494240345233	-0.00012917259585435074	-0.00010800219129985696	-0.00013745573546695926	0.0024557310051696794	-7.946020799990442e-05	-4.3682536597310124e-05	3.332399665463178e-05	-0.00015142924900439115	0.0021080459249787514	-0.00011639332639325239	4.977131953443371e-05	0.002009161235899639	-0.0003914045204005364	3.960809132377693e-05	0.0027850143381477526	0.0005550559705261816	-0.00029307762696634466	7.312907305138425e-05	-0.00018597416059907987	5.5591441698757644e-05	0.0004743977533905658	0.0003177534161512821	0.0011542165369677016	-8.422431320137025e-05	0.00020882921075995842	0.00013493895788073155	-9.875256060951287e-05	0.0001300100676993123	8.289221143198243e-05	-0.0010241922676630004	0.0005841336466584747	2.6537305618001308e-05	4.4315202107788206e-05	0.00021299211606278602	0.00022619988415241503	8.457456987740237e-06	0.001275290939900094	-0.00016229129239756708	-4.41983071740392e-05	-6.479068829592086e-05	-0.0007800627607774171	0.0002354481334031132	0.0009105203290672282	0.0002721408162197338	-4.4946590266834074e-05	4.390967634001109e-05	-0.0003729961781712946	-0.00046081850176378194	-0.00011599469813796823	0.00014960271887166102	0.0007210724778440131	0.00020652003845340154	0.0011239565633125947	0.00027124271733173946	-8.728207543179217e-05	2.7213948156576278e-05	-3.437982219841621e-05	5.235973999985985e-05	5.7898791480496316e-05	0.0001341781010097817	-0.00011386324146963196	6.287486162085329e-05	7.015845908992318e-06	0.0004777742337350316	-7.265803302509748e-05	0.00023256947183146348	-0.0002830874241085725	-0.00014017896177727086	0.000444287257524355	0.004309632765777236	0.00011730928736648197	-5.625343972627976e-05	-3.734910779830786e-05	0.000363298660566015	-0.00016894305802554697	0.000280206447178339	9.212023164655179e-05	-0.0003377008930329034	-0.0002877357018700365	0.00013630925575857088	0.0011117771710098083	-0.00021702540131191973	0.00026412919212791394	-7.334398818691135e-05	0.0001925191803269988	0.00048593023351071134	-6.501849431367222e-05	0.0007144612132333943	-0.00011624600373533822	4.8180453408815026e-05	6.486045116556404e-05	0.00026593976334020596	0.0015987383310578731	0.00011764881202031001	-9.492250335838847e-05	-0.00026089500827500587	-5.009777246399563e-05	0.00024350814706573652	0.00024148090706721976	0.00037805912166845253	-0.0002128121998014257	0.00044300337515079	-0.0006104652643075308	-0.0004099311371197009	0.0001496144394511306	8.62424348677147e-05	0.00018038720338893512	0.000235211356383701	-0.00012640990764522565	8.969925297871127e-05	-1.7839452890397656e-05	0.0003264633370531214	-0.0003188838488105953	-0.000321713798250646	0.0009340929703324217	-2.7203313357164452e-05	-0.00027392153270369566	0.000280756228131561	0.00015600780061233126	-7.348556045139607e-05	-0.0005903255606443944	5.006254514238805e-05	-0.00020050571131004973	-0.0005350010944152032	6.2032000616721565e-06	-0.00011428674006403114	0.0013322867402128544	-0.0001236345745310311	0.00013705720859265156	9.039430070702348e-05	0.0004377235335970948	-7.048938886094527e-05	4.186544464081377e-05	0.0001070349223877046	0.003903272006158757	-0.00010946558385490413	-0.00017732078160574786	0.0016566013297386725	-0.0002368124639158725	9.847311999176032e-05	0.0004948563559992976	-0.0001832419784614598	-8.415722252890737e-05	-0.0001641473392420257	0.0009276900812747583	-4.963311502867555e-05	0.0005886375627517281	-0.00019688367775430276	-0.00011756967421295279	0.00035807761710968686	3.7612916221714354e-05	-0.0002492332858376175	-0.00020155755069122794	0.00013920379796673584	-0.00018391388614578277	0.00012105104712862837	2.1588367450328617e-06	0.00018422371520794304	7.655195752467189e-05	0.00013951000126548392	-0.0003511105018697811	-0.00011465893235536404	-5.875898336499692e-05	0.00027699796581099847	9.424935675089391e-05	0.000167806782687512	0.0006146428902606138	0.00035200052918877504	9.889650070323205e-05	-2.1059452360453884e-05	0.00037030485109751355	0.00017910091191634673	-0.00018708418144232884	-0.00010931413356988981	-7.762013550926877e-05	1.1774682273451577e-05	-0.00012062950773343006	0.00033925258811626734	0.00037134548188706164	8.278563328868943e-05	-9.966399122909441e-05	-0.0002070001280393519	-8.093487390865218e-05	5.1636403989999824e-05	-6.408734806524022e-05	5.439932708212413e-05	0.00013887394547990975	-0.00019957742452776485	-0.0005522088218115367	0.00040282196439052716	-5.675968104918088e-05	0.0002897920769156473	0.001032201034018205	-0.00015283877756644093	0.00029523370694495727	0.00023139640936023484	0.00036761188724012523	-0.00031354622488784527	-0.000699388511447578	-3.4574378990794054e-05	0.000475796010271024	0.0004367665909469873	0.00021680225273677063	0.00012521166563046304	0.0001568591319332273	-7.114998421596308e-05	2.8082322117593436e-05	2.199819468979736e-05	-3.183750780523665e-05	-7.572952955921169e-06	8.693400039532231e-06	-7.413287572790248e-05	-9.033083727899537e-05	-0.00015700206470173903	0.00045200707484583904	8.921942790748255e-05	-5.777919283240927e-05	0.005765446865181898	0.0005281118888760867	0.0003928664142355847	0.0001255876783236296	6.398934022757109e-05	-0.000141671096070377	-0.00015105183119147776	-0.00037734787524772	-2.200255912572187e-05	-2.3652820971187926e-05	0.0002951600199619136	4.137777798966472e-05	-6.010447122285489e-06	-2.3379756999131786e-05	0.0001068369953730581	-3.6194963516144683e-05	0.0001740763009776334	-0.0001512613221976012	-0.00018386830085171887	-0.00017594853207053858	0.0002587948655304938	0.00030001031481282817	0.000307439786041796	-0.00020339970370649466	2.0656942261524506e-05	-9.867847041547573e-05	0.00026629065713246105	-0.0001505220546245006	6.788652999276244e-05	-0.0015348015025037332	-3.3329354901407205e-05	8.652925330867522e-05	-7.198586127255993e-05	7.816136507492804e-05	0.00013013172475076306	0.00014863624316494822	-0.0003388374363537957	0.000310250017557791	-0.00016485579021733744	0.0029733261740628545	-3.4287750108227077e-06	0.002329413048115476	-0.00013082235809054894	0.0016621769045850174	0.00023807345775273396	0.000306330693089751	-0.0003686482826237673	-8.179190442004124e-06	7.611071425866643e-05	0.0005529853581741212	-0.0001683975942257618	-0.00019116692232335627	0.00017762720890423958	0.00021653033009191766	0.0015962533026464725	0.0010129806333637594	1.3072882354863324e-05	0.0015364151772736783	0.00015224026107963102	1.1644942603958416e-05	2.758477222435566e-06	-0.0002318254230094399	-0.00028946260788361295	0.0007968975473889551	0.0002531139167672448	0.0006177545961022689	0.0003496418452722311	0.00011436988804777227	0.00012762675662417815	7.496487417189562e-05	7.995896608768677e-05	-0.00023996978969471956	0.00021938506409888392	-0.00031262093001382084	0.0005057410902199692	0.0002385023154383485	0.0013631702947410312	-0.00029889585009178064	-0.00015366143002237335	-2.2464894958383383e-05	9.403781666676723e-05	4.622201253403394e-05	0.0024185239855597815	1.7522473045235574e-05	-0.0003063624214326007	-1.4430564001153996e-05	-0.0001451789814408578	0.0001489053410475605	-0.00021278602778798932	-6.578756720755736e-05	-5.1053264118278233e-05	-0.00012150028638505246	0.00032675407945562893	-0.00029766051238449604	6.63830316539744e-05	-0.00032127316068051117	-0.0010733840572568175	-1.1479586162919585e-05	8.371477497156906e-06	7.772222020865934e-05	-3.5295374075838414e-05	0.00016705717571209445	0.0005265890359934477	-6.285373552285007e-05	8.66281501525051e-05	-9.073588042822489e-05	-0.0001258048505333711	-0.0002266848379448704	-0.00013565374221025987	-7.396038113995845e-05	0.0010402087609224576	-0.0002710871550772958	-0.00015515510967675515	-0.00014881464387683985	1.8120936074032024e-05	-3.43923925183574e-05	4.7435775854480185e-05	-6.595496481099528e-05	-8.691143398163765e-05	0.00021631179383572836	-0.00020103647518807235	-0.00011036931645622461	1.8117257461303006e-05	0.0001999224405558118	-0.00018214610647780666	0.0002972810972539075	5.67787413560436e-05	-0.00027372988806488856	3.7334219615982374e-05	-0.000515255805696729	-0.0004008929144305591	4.261457226485087e-05	0.0003781375346371307	-4.314153201720384e-06	-0.00012750805217900984	-1.2615233473822266e-05	0.00020353949806126105	0.0005760691451042303	-5.360056878262577e-05	-9.42189105173172e-05	4.663746597414489e-05	-0.00015959722124170666	-0.00021966736367856377	-0.00011818031832986218	-2.247903279428232e-05	5.340447006645501e-05	-5.546506961008572e-05	0.0006650320354133115	-5.584491967385698e-05	-2.4392313305487964e-05	-0.0001274471772985335	0.00015321001138337805	-0.00011704679915738403	0.0002025365212823274	-0.00018397134325807586	3.74496916084653e-05	-7.99080979139335e-05	-0.00039148166115040504	0.00034679866087274704	0.003669928206935705	0.0002323109286182709	-0.00022657131099501239	-0.00028596379713750225	-0.00011069110793432756	7.986981543882396e-05	-8.17788248620569e-05	-0.00017326403326019553	-8.506375224861771e-05	-2.0171822140673893e-05	1.9386929284147734e-05	4.546004486292395e-05	-3.6790155955286715e-05	-0.00020719819694022288	-0.00012014466904746768	-0.00020760041348946048	-0.00022078825727245077	-0.0002390963287611301	0.0021993718418188567	0.0007714998302051545	0.0006748844593149874	-0.0008219534896721169	-3.619806666526326e-05	-0.00014800976199118892	0.0003491997743683853	-6.460094176858022e-05	0.00013915845240435807	9.76905280797381e-06	-6.314292958454856e-05	0.00014285847427227943	-3.802902062398326e-05	0.0013674558171867046	6.071421550407528e-05	0.00036859183930142196	5.595628656946468e-06	0.0001055922139668	0.00016920316706499222	0.00023759836244799094	0.0002686787051128148	0.0012740625438337578	0.00010033590714549755	-0.00052972881505873	-0.0004637809671265541	-0.0020043959249162416	-6.441153804604109e-05	0.0006709522193468975	0.0007274906687399264	0.0006082059869418282	4.1849408410684116e-05	0.0001311433959525364	-2.837708937237824e-05	-0.0002506920695152428	3.988235991650664e-05	-3.804723467919144e-05	-0.0003083525595991072	-7.501543311886281e-05	0.00032230308228222907	-0.00011533463121096851	-0.0002836591039498671	-8.534524263568466e-05	-4.488605989551785e-05	3.691719007777382e-05	-2.7694849416420345e-05	0.0002978415784463322	0.0001768908908580875	0.0002991144854427618	0.0006914543414581369	-0.0001159129218535891	9.256729532815449e-05	-0.0002553719567039329	-0.0003533378690335331	4.417461945005278e-05	1.9493341179962044e-05	0.002464616377211859	0.0004885572488223576	-0.00019767610070000352	0.00013853332908035968	0.0008893644531544449	-9.969781392864371e-05	-0.00012456289988509398	-6.644198198612387e-05	-2.6365134234195248e-05	-5.380067625606196e-05	-6.239641647694522e-05	-1.046933871555182e-05	-7.559840252697835e-05	0.0009319337333425254	-0.0002860866475046762	-0.00026977313284810356	-0.0002021305067690399	-0.00020772644500480192	0.0003711909275841257	-8.384550706081272e-05	-0.0003166275440375584	-0.00016233948203283257	-0.00016615512517756184	-0.00014407874001896463	-0.000163922305480924	-0.0003054334827576456	-3.437606646611589e-06	8.263518177782729e-05	0.000140429261343873	0.00015040125711848293	0.00030904554854745744	0.00021650622626184218	-0.00024920898234426843	0.0017585079294369927	2.870763494709832e-05	1.0953478313828193e-05	7.957138318163647e-05	-4.670025788370267e-05	0.0005059958770857086	0.0002012059109541674	-3.665768711967191e-05	0.00032898841617641056	0.0020021698558577794	0.00013415201558235364	0.00022006914675893715	-0.0003348710485379481	0.0008967410569661633	0.0001073501142321883	0.0004351768055939358	-0.00015098311616229882	4.628261298114748e-05	-6.34476962568713e-05	-0.00017578935326177954	-4.842470411941884e-05	-3.504277066148933e-05	0.00010539876174520666	0.001261824991410261	-7.069836740965373e-05	-6.106688953558666e-05	0.0003403667907679318	0.0001701514696502358	-7.426000507635994e-06	0.00011663501352864935	0.00021612186648634456	-6.05831469849901e-05	1.6377797195339695e-05	0.00040636021640287357	-5.012328334623803e-05	7.245712374802503e-05	7.705388002479305e-05	-7.553956775578252e-05	0.0008044984585672306	-1.005537045863984e-05	-4.8399835576201046e-05	0.00036821249408717377	-1.3574627532456531e-05	4.287227088226917e-05	-0.00035607184723613315	-0.0001502016245615439	-3.760852919488609e-05	4.9680917728075376e-05	8.078930379829869e-06	-5.9573590562173566e-05	-0.00013336151309030188	-4.6613694079515076e-05	-0.0005326118418010078	-0.0001152620454123404	-1.5975342882594858e-06	1.182656110898411e-07	-4.14935837805391e-05	0.00024543060904713823	0.000580502037772061	-0.00016806686442075007	0.0015184931890552418	0.002536233623777586	0.0005428572030529293	0.00014279328411265295	-1.2158952085413425e-05	-7.92009505037727e-05	3.779001878083549e-05	0.00026871184883558487	-3.684649265927739e-05	0.0001694378113330458	0.00019750939103647543	0.0004063665347375252	0.00034329679218003423	-8.378814649997681e-06	-1.6200903487458375e-05	-7.660498896382879e-05	-8.014813760906721e-05	0.00023677558848987765	-0.0007054602154728755	0.0006432977163134518	0.0004890654127273458	-0.00015526147066337312	9.351409377249312e-05	8.543598010032647e-05	-0.00016372330928167517	0.0008496891834206977	-8.624069951286984e-05	-5.792573558224522e-05	-0.0001596164963488039	0.00041425335022760777	0.00012326282553016556	0.000122114141079472	4.4555679888416734e-05	-3.36797902250687e-05	0.0002772135143564733	-0.0002151145835165933	-6.358630177957684e-05	9.309998015193879e-05	-0.00013944900425214897	-0.00015643894014590002	-0.0005512319820636759	0.0012630188955029549	3.3724064151973485e-05	-7.169708719500618e-05	0.00022692727234267383	9.64002026568776e-05	0.00016788806771774256	-2.6743729340970557e-05	-2.522836739903838e-05	0.0002384747170436187	-0.00012871429851486486	0.00013316409161344758	5.043317781142723e-05	-6.875934813128333e-05	0.0001317746543718037	1.3040150688861217e-05	-6.0981001336477943e-05	7.111666610225127e-06	1.8326029435301422e-05	-0.00011664574845079879	0.00014243163369825472	0.0003765025035920222	-0.0001452391502431333	-0.0003676040943159972	3.718437620467019e-05	0.0025646033013645713	0.0002663539403669174	0.0003636976936188525	0.0017314677981265926	-0.00036231956440380846	0.00019598880342504881	-1.865496493502538e-05	2.796233647793675e-05	-0.00011040113074178853	0.0005726237427051236	-7.016950986735896e-05	0.00045546074932160876	0.00018703077418220164	-8.674351034436293e-05	-7.572032738137986e-05	-0.00011075561029950239	-0.0001427063836099919	0.00160691510266434	0.00015837556925836713	-1.6133875887262794e-05	0.00013558672250352114	9.858520755396515e-05	0.0009294140974047929	-1.573397842903747e-06	3.414964518695713e-05	0.0003057092570805244	0.00047141381363583737	-2.684025789098045e-05	-9.48065141342016e-05	-0.00020083744041616533	0.0009027666191633128	0.0003333430522703086	8.751844001729662e-05	-7.014084414144796e-05	0.00023093965867454182	0.00012452193794626086	2.8534283984455033e-06	0.0001329417407385387	0.0002577500213717242	-0.000978062437449411	0.00023467926132463262	-6.405215803940658e-05	2.4726603023427928e-05	0.0005547645425518662	0.0018360314517394591	-0.0003032222884767145	0.0005541609958423347	0.0015673420478417017	-8.784269415271749e-05	-3.860625371959889e-05	0.0006680710399810391	3.907542831877101e-05	0.00011149394692853877	0.00029891429803170495	-0.00024330046773353247	0.00018822827224395262	0.0008610909117432199	-0.00016508032448812708	-3.4418998681993814e-05	-2.4860639795822494e-05	0.00013736442856671546	3.154357973146284e-05	0.00012425723795613937	0.00013302242805398196	-0.0001969133970900678	0.0006496164731458166	0.00039076782170516667	-4.170148339070382e-05	0.00017130433624366683	-3.942927438697402e-05	5.828573432086039e-05	3.3539784641685674e-06	-1.0503981299458293e-05	0.00010299160253251793	0.00014365401717216796	0.001136296201937594	6.187128078689011e-05	-0.00025834901613948586	-0.00017286877459187216	-2.5136471369522822e-05	-0.00017656203755313569	-8.091760255479139e-05	-7.513952966338623e-05	1.1111934420946134e-05	-8.87228263660745e-05	0.00032580227331480344	-5.2439357250298535e-05	0.0003027021582885609	-0.0002176503263147084	-9.14941523559255e-05	-9.338766826718109e-05	0.00011962222338647147	-2.6553573671813956e-05	0.0011315738161348536	0.00017616045172905146	6.47620738049365e-05	4.7816926421111805e-05	0.00014044060047714257	-0.00024462569855820086	0.0002089561616813987	0.00038260637562682887	0.00011979351062729511	-1.4391055165616065e-05	3.769175385332915e-05	3.441335690085914e-05	7.53748682277096e-05	0.0004085256952722803	-0.0003489345581799998	-2.736272360226883e-05	-0.00021354478972274236	-0.00022247466371737	-7.661879388915777e-05	1.3474527136895598e-05	-0.0001481260833539675	-8.530448002438277e-05	-0.00017967879879495074	0.0010345847807864824	0.0005269532050204113	0.00014480638601898187	0.00011834889258659804	9.361010612473429e-05	-0.0001762576193553368	2.861572951506032e-05	0.0005239959582643812	1.974785642132468e-05	0.0005428388709356172	0.0004597706170541251	-0.00011533891652372478	-0.00014327979929588047	0.00025021866116602234	0.00014323951300688074	-0.00012558951922720692	-0.00010020672699593136	0.00029118823817883197	4.028463973684085e-05	-0.00013952430491838424	-7.591861950563128e-05	-0.00011770753878554803	-0.00011907613485919668	0.0017233945305022826	0.00017645282055648773	0.0011888795521097363	0.0009509005417918991	7.38634971468238e-05	0.0005024178639322262	-0.0001647596428655467	-8.526413830381125e-05	-4.470353780376904e-05	-3.325909044386591e-05	-0.0002514329633225246	-0.00017070958884940268	0.00021279634289058248	0.00030801973319198166	0.0005724158408648538	-6.684993270741356e-05	-4.274872286957848e-05	0.000302308424195338	-0.0002773799733371853	-0.00038552677742047784	0.0001414863773720707	2.2648533717093535e-05	0.00015561538096301684	-0.0003123203591646931	-0.00034812217615016333	0.00024371570782245717	0.0010057018771423326	0.0003245683973299272	0.0001405684800776644	-7.929925316916616e-05	0.00099816200439865	0.0004208846823142107	0.0002103155265863435	-5.941572093947611e-05	0.0005068082527225066	0.00027183264260751186	3.581429577248831e-05	0.00021030272500955342	0.00013342401016968973	-0.00012804352658684636	-0.00013097659710152788	0.0008544775703361966	-0.00011525188078971175	-9.187830695262704e-05	-0.00021824897577522965	1.529922697199572e-05	-2.7481878818702824e-05	5.2177536326318316e-05	0.00010640571310355946	-1.7157044250533595e-05	-3.230911649035191e-05	-0.0005811429384115896	0.00010160707573562473	0.0005574309661359999	0.00039707169449222353	0.0010069563903767295	0.0017405677632804644	-0.00010224335688397045	0.00019638299945426264	3.4621180239059516e-07	-0.00018663482987521673	-0.00011262297563696962	-0.00022628086689995688	0.00013563505962150153	0.00013474214271429327	-1.7835660812426305e-05	-0.0003820069665414931	-7.986164715083357e-05	0.00016450259580328008	-0.00043624887446183603	0.0024767435624230578	0.00046079874941889505	0.000551692962317998	-6.509311891493844e-05	-0.00015997198025383488	-2.7620006307464774e-05	0.00022298412683920238	-0.00015953020034019006	6.275963156530155e-05	-9.690667959028088e-05	2.774031040843075e-05	0.0001475171356148507	0.0004434405026756969	4.5561008037821236e-05	0.0001169474225769426	-0.00015665862923098687	0.0003332398351537667	0.0008824728094377955	-3.2261427512065504e-05	0.00023434522477455886	-0.0003408653720591928	-0.0007686790254579303	-0.00030753851616811844	0.0001196735613375081	-4.158426376691553e-05	0.00015656496238856404	-0.0003234494534018523	-1.956716548873162e-05	-0.00014391702364274968	-0.0002376656073233139	0.0005673714223826924	-0.0004263636096996082	-0.00032880386442115446	-0.0002973690125372585	-0.001124600493105374	-0.00023808534935438854	-7.937126449159717e-05	-6.821440175326041e-05	0.0008381496993139293	3.1522340018365535e-05	-7.707060046762726e-05	9.248006938642964e-05	-0.0004375715785750537	6.141595634432117e-05	2.7186139971316398e-05	-0.0001615462740169036	0.0001430847736670947	-0.0002636941175891152	-0.0001423700700961725	-0.0002086867850481002	-0.00039593619254161904	-0.00022219359603318825	-0.00014597668300816077	-0.000149149288872794	-0.0001258729854742013	0.0004487544580088682	-9.626334433007411e-05	-0.00012653030357396316	9.781024856355982e-05	-1.667465505374601e-05	0.0016147625329497469	4.8630590493815195e-05	-3.1043314790589436e-05	0.001069864591759338	0.00018735128607318396	-1.3355307717412845e-05	-7.794121261852815e-05	-0.00014282963091408446	0.002451906341521615	0.00029336843436518316	8.84088237766835e-05	-0.0005215458285376985	-0.00011289312944611734	0.00021957900426885132	0.0006570349553367849	-0.0004935369821329909	-5.8474509530555866e-05	-0.0002946047640710469	0.0010782531665615123	0.000519698423851354	0.00029401629311812366	-0.000254204359702576	0.0002619468277808832	0.00021875372698026854	0.00041947527590373946	0.0009606178421383864	-0.00038924992563636415	9.195769671986949e-05	4.803181297793285e-05	2.7575306770067207e-05	-0.0001406320312506085	0.00015279757700784502	0.00032343762125184417	0.00015861033358311138	0.0013335475292226178	0.001187890015472904	-0.0001771415944467228	0.00030581278790468196	-2.4123113847193872e-05	4.09250836822817e-05	-0.00015609719162831712	0.0014187095419555624	-0.00011897900715946805	-5.486512753347666e-06	-8.138794054645131e-05	0.0003272306409056764	0.00011516281098436879	-1.719863844251761e-05	0.00048156533715708983	7.8709625515933e-05	0.00017154352331784952	0.0034929791680541776	0.0005360036929733312	-0.00037412336590548465	5.458629665705674e-05	-9.10676356560469e-05	0.0007141778242988596	0.0008875103620405643	-0.0001727379999629791	0.00042246369519713986	2.129644958366588e-05	-8.752450532603783e-07	-0.0001613254003316767	-0.00012750589664788147	-5.4009157812264956e-05	4.070028392358526e-05	-0.00011876860654204982	0.0013524458256123882	0.0008604876031790245	0.0003029500734992021	0.0002899882969564815	0.0003547440363937993	-0.00014805002342675987	-2.437299346685839e-05	3.803288039244319e-05	-5.622159604719128e-05	-7.193066737345313e-05	-0.00010451327694554149	-0.00019418118893718085	0.0008574467521471668	-8.631216344866424e-05	4.037449083832416e-05	-0.00019711006799227383	0.0023707817556596748	0.0019294379211915185	-0.0003025174252789711	0.002014006147293006	0.00026214384389812103	0.00012115918176131018	-5.5514480247534764e-05	0.0001808548795813171	4.491686562489772e-05	6.30991361601338e-05	-0.0001369909762482562	-5.440835579182458e-05	8.487109637265285e-06	-0.00010266924716825173	0.00021599908856082152	9.963689209982479e-05	-0.000291550921295757	0.00023060106757783396	-0.0005159202262981996	0.00015295066191771612	0.0002821340852446344	-0.0001120568838040411	9.420300986145228e-05	-7.670038734339876e-06	-3.7594797185947394e-05	1.6370769233352906e-05	-0.0010509025920812393	0.00021340370491506092	-0.0002385556799739841	0.0008631291270536559	0.0003091025176198366	0.0007185751908400581	0.00038551295308308345	0.000247943573246626	-2.1631376137261576e-06	-0.0002982141479599886	0.0005532279204549744	2.9179047292876873e-05	0.0002664196287221884	-0.000400574292497543	0.00036947599711313796	-2.2207117870638664e-05	0.0007206607972419526	7.201339032078697e-05	0.0006609709898411922	0.0025781635327147673	-9.825926848757645e-05	5.36741881797762e-05	0.0001501391597288413	0.00043140858562878514	-1.7201936298355125e-05	0.0004570039402253269	0.0009790750986091263	0.0014272006130555347	0.0017283491219984783	0.0009323681639281144	0.0004039590826246656	0.0006525027346858066	6.367398767566707e-05	0.0002241178352088904	0.00013497116329523257	0.00016857855055938198	0.00010570346707946647	-1.4585612062622126e-05	-2.2789677873739205e-05	-8.602460578012009e-05	0.0002563035188249061	0.000534542900219538	2.1098146339208482e-05	-6.009243893306651e-05	-0.000654593898664637	-0.0003999253835205299	0.0003536973178383034	-0.00020775181280592524	-0.00032749285022008967	-0.00037100376093727387	-0.00012070386519272822	0.0008429222090554963	0.0033368662299468384	-0.0002244404687583443	-6.973162098567702e-05	0.00024239659912688697	-7.798118973204477e-05	0.00018229456111950289	0.00026683825836148236	-8.205703379783587e-05	-6.914992541471605e-05	0.00029697486453697964	0.0005280011387870354	0.0001251182290480274	0.0005867686964547402	0.0002703869072713603	0.0003106123232153348	0.0008661269105846222	-9.561444746656843e-05	-0.00032756105479758577	2.6267265949761844e-05	0.0003924112578637037	2.9231108326833328e-05	0.00015304406406202743	2.0591126094480123e-05	-0.00015013821077362118	-0.00035566464993076475	-0.00017724843219683983	0.0004285208346502015	0.00045591863599110037	0.0002861555341855177	-2.1429539938378626e-05	-0.000168112007092142	-0.00011320667602169831	9.921553082087141e-05	0.001015786589249998	0.00034502827254108697	-0.00017826550613078855	0.00014659655223929168	9.95672965533386e-05	-0.00032415699159029043	0.00012460615749261198	-0.0002176089591606051	3.2546039656128075e-05	-0.0002789310176856709	0.0002222680450600587	4.963629396389937e-05	-0.00011178639132296474	4.5053815602577544e-05	9.520840425906354e-05	-0.0004468500890943542	-0.00011748341457440291	-0.00025963147425347804	9.06349277704326e-05	-6.966628630836354e-05	-0.00023750796773003093	-0.0001021366066962055	-8.856996464068017e-05	0.0002780595402999313	0.0002973230116515158	0.0012761954367609281	0.0028081879645068288	0.0001903940599634516	0.0011257706835405689	0.000304891381306437	7.945065442948038e-06	-0.0004078647168926988	-0.00022740358484845815	-0.00014822038661189749	0.00026706472164049293	-8.527569391929374e-05	-0.000527716431253348	-6.768742014709784e-05	0.000911503488665928	7.893182314934473e-05	-0.00017384410550892046	0.000150847603529962	0.0007649224384414665	0.0006879163523875907	-0.00011952147869276922	0.00012509375272471977	0.002499146390744767	-0.0001996118811209571	0.00015797628513569443	-0.00015115870522772366	4.7225634374788596e-05	-0.00012546408800556187	-0.00013810025454099928	0.00023851579755326197	-7.526598139092459e-05	-4.234871823646368e-05	0.0006257088744290406	0.0007926011119436525	-0.00021275838370190528	0.0003577828848662745	-0.0004465409100930518	6.177042626672243e-05	0.0003238979376375315	-0.00023816696628518836	-0.00011938406951089047	0.0009345723178479657	0.0008356094423284396	-0.0001927469725587834	-0.00011545345420716935	0.0006185273614309806	-6.494871501260253e-05	4.2440408731391255e-05	-0.00013184792592803098	-4.120501711088765e-05	-9.741407863634483e-05	-0.00019311454275874272	-0.00035010371400625656	0.0003136192531961174	-0.0002909351014668009	0.00013572833802891982	-0.00013646312137387612	-1.2907190667231927e-05	-0.00018569812378598164	5.72443065602599e-05	0.00023032212720155816	-2.7503830775313832e-05	-6.518895341001939e-05	-7.451672124653885e-05	0.00026644605145625776	-1.5500171427163674e-05	0.0011395509590293423	0.000800759678308448	1.3423064885206447e-05	0.0019479929399326928	0.0004737365571506132	3.398894901214169e-05	0.00033773208464603924	0.00016225683957353643	-0.0003202143573347773	-0.00014991913879845736	-4.4527475235724324e-05	-0.0005698819816591967	0.0009789996043787009	-0.00039407795715023776	-2.4849700153665123e-05	-0.00022261406337637925	0.0008377967240568182	-0.00021917841725500395	3.362702520094903e-05	0.0010668383621229738	0.00010348633443126433	-2.5346313562819638e-05	0.0002294859067907308	0.0003299035129012994	-7.8072135262312e-05	-2.3497480686018715e-05	0.0023408246370992215	0.00018747789532398332	-5.944805326397761e-05	-0.00017214174209959977	-0.00018871719610387606	8.598077486238256e-05	-0.0001362439639957077	-0.00015281675801432848	-7.946788271642834e-05	0.0001904875348989085	0.00038207642513533554	-1.0008429823987183e-05	-8.784101474738288e-06	-0.00018158923997515646	0.0006767433352764642	0.0004766198307588203	3.5828830237225814e-05	-0.0002156698689195238	-0.00012075410487214022	0.000288635075604559	0.00036477941652842213	-8.45603472940748e-05	7.453930137224172e-05	6.369812503452673e-06	0.00017727256230105456	0.0004563840388250339	0.00027665719186481264	0.00024154270239309204	-0.000255657555741979	-0.00018924275054694363	-0.000255912206689588	0.0005793535555399643	-0.00036315598042329197	0.00011474481503188208	-6.278309698453786e-05	-3.5356904409611734e-05	-0.0005207159833338421	-8.238443684064011e-05	-0.0001666642319550751	0.0009269220764761669	0.0010718115198530942	-0.0001444146019540387	0.00011977692016921066	0.0007092842585174334	2.4022047866234893e-05	0.0004044690238077772	0.0008746206995916051	0.001051073888413889	0.001179280025999551	0.0013923997828953175	0.00013492850677450526	0.00018863197392001224	0.0007247938941852283	-0.00012209886341718853	-3.37789173826954e-05	0.00015049711741006142	0.0002144022820826949	0.00024219352797352656	0.0001745144334221679	-8.377297032571328e-05	-0.0001366375406393622	0.0036169149139182663	2.6393736697981792e-05	-0.00012772481755661853	-0.0001058785025452417	-0.00021068315016550978	-0.0004853552922567298	2.389043888047069e-05	4.167545189782739e-05	0.00015189684166858758	9.035505110660203e-05	3.5024647458530056e-05	-0.0003996061750856599	0.001208821916985096	1.723721784464723e-05	0.0012639920432468575	0.001466931658204622	2.341379222365993e-05	0.00017447193166413266	0.000937400434421212	7.877811517234991e-05	2.1858472466305326e-06	-2.1093208322148007e-05	0.0002295928222909495	1.9894890557423483e-05	-3.1925436397310144e-05	0.0012162134596007913	-0.0004939134804279817	0.00011784915738590932	5.23958997778102e-05	9.812137724216729e-05	-3.144674225705928e-05	-7.576803047785537e-05	9.38742289571101e-05	-0.00010509087906127329	-0.0004294339867695387	0.00030531585504153634	9.613237233803525e-05	0.00010798521822210348	0.00025114091042107356	-7.322258822807684e-05	-3.7368450875594386e-05	-0.0002832624396944417	0.00017780356421358848	-5.371369163695246e-05	-7.413812574956593e-05	-0.0002654274554326189	-2.1480761706183355e-05	-0.00011177301259306338	-0.00026621310440021634	0.002113806571089131	-0.00020775846280712815	0.00019148076862114818	0.0006346843932252322	-7.063580150838493e-05	0.0002674930889992271	0.000698918047953094	0.0004569596830024466	0.00040644583573879156	0.0005656698862618429	-0.00024248804087224457	0.0002584841000426291	-1.2446344466574482e-05	0.0006983755955274627	1.5145002203746454e-05	0.00023866982916420437	0.00012917036699006956	-0.000673039494985262	0.00043121931354523474	0.00084587895058129	4.2081309287297175e-05	-1.2160534759315135e-05	2.5264207656224255e-05	-0.00015411864642441553	-0.00010030495599305118	0.00031875086958866184	0.0016390203867086887	0.00110061232961456	-0.00021094304858248534	0.0007725612657149358	0.00011520850306415416	-8.40212936942507e-05	0.0006064961863571118	-0.00014056116141730374	0.0009841446119338484	-0.0002216823601033598	-0.00015544068690157483	-0.00020293447108335843	-0.000291435092962274	-0.00023569548117923902	0.00037716818131193247	7.297855894107802e-05	1.981671993305894e-05	0.0013517287752991165	0.0013106216672380414	0.0027394032346315616	0.0005019399988389474	-4.543566428530827e-05	5.736201479269551e-05	-2.5536933216249024e-06	0.001704563624566963	0.00017985129064082854	0.0010233005873392478	-2.9603011297431985e-05	-9.666139308459706e-05	-3.564908596972542e-05	5.8540939638344175e-05	-0.0002855035251670186	-3.764585809797547e-05	-8.268219000308441e-05	8.873666941539092e-05	0.00015084028671022448	7.111249732726042e-05	-2.492652908546463e-06	-3.720204229687411e-05	0.00022272876941183215	0.00028062777575387393	0.00023919714483945832	-2.3197548394107314e-05	1.7857415128717125e-06	-4.01362646525981e-05	0.0004600693305847328	1.1502084578162807e-05	-0.00019849431728801478	-0.00035246060010298735	4.3658583517039735e-05	-0.00022592031131917945	-0.00021598804900638531	-0.0002803749172222752	-6.0111827322377626e-05	-8.780056161829924e-05	0.0004084117087945022	0.00048438067707478466	-0.00014032546588263679	-0.00010836620255980267	-0.0001868425926561827	0.0006656482524357671	-4.79845608095092e-05	5.670335961492058e-05	7.270562079186347e-05	0.002312272361841177	0.00225787299036347	0.00010042566017089931	-7.63578551553176e-05	0.0003735611703381695	3.2513289942449734e-05	9.51270791545468e-05	0.0007363362234201898	-4.178523126934164e-07	0.0006369433352103678	0.0019208339589950492	0.0004044235544383846	3.2955578122709975e-05	0.0003787198481367817	0.00018929424923418324	-0.0001052751552420904	0.00012721537309866017	1.6761046350557948e-05	-3.052249428738286e-05	-0.00010586398376634753	0.00273273639240413	-0.00023831733856644388	-0.00034717006080221954	-0.00012691415250085268	-9.452904954230891e-05	-2.2054748956029824e-06	0.0014860729211920516	0.0001142932408929311	1.8143683800951015e-05	6.164620239670568e-05	0.0012822330221106545	-4.535335437834988e-05	-0.00014335284376813852	-4.877233400558742e-05	0.00020165938101828618	0.00039234474206550007	0.0005166243734566827	0.00040266807954434915	-3.153809088277425e-05	0.0003762116510142005	-4.48966712182018e-05	-0.00016634774285628865	-0.00047002930940856096	0.00020631840348824375	-1.4398868486503788e-05	-7.569360815464189e-05	0.0002912893475797735	0.0013394536262751975	-5.10380823423121e-05	-0.00019355915589330087	0.00020165166317942415	-0.00012901532359949053	-0.0001800806115778534	-0.00013671363167028043	-0.00010397361744221192	-1.8744567702831005e-06	0.002333882743113654	4.055380015185578e-05	-8.452901249995182e-06	-1.9443507952763086e-05	-5.99682588838485e-05	0.001526453475630493	0.003114173992477101	0.002134336420333696	0.00020874617848271098	0.002294244256881023	0.000515671821910413	-0.00011255128514956114	4.539943488523919e-05	0.00040697681256934013	0.000454221842997464	0.00022449061841740194	0.000984657949894868	0.00024870840752162256	-0.0001834076132922303	3.3125923199515484e-06	0.0005320474957066453	8.445612277890826e-05	0.00037712073951477423	0.000131773694700638	-0.00034205374021945695	2.6895036810320826e-07	-0.00013343309991584873	7.177994062464965e-05	-0.0002114526561865913	0.0006121107006660222	0.0003883756432475042	0.00027312554627538613	-0.0003797751933299598	-0.00021567728414550823	5.9952960951644624e-05	0.0001409550223823058	0.00013445092785898725	0.0005709514850319467	-6.310038196860181e-05	-3.992596438902123e-05	0.00019644104336079678	0.0001449893322524612	-7.82027326585929e-05	0.0032897768835690867	-1.1137949691788853e-05	-4.612547022391283e-05	0.0001088746669930669	9.603572245363901e-05	0.00027389509108968285	-7.782226159240288e-05	0.0004095673680956698	-0.00014274282181235868	-0.00015182951673854643	-0.00037752454957392224	0.00016776689286769798	7.81015996528638e-05	-0.0004960910233735513	-0.00031174080187977826	0.0017597169130977803	0.0003108097116223548	0.00032470089328613704	0.00041170507251853887	0.0005266553185140059	-0.00010122668148035843	-0.00031397290016231717	0.0010819921473911834	0.0006812820893864786	-6.57111094532416e-05	5.097474997876161e-05	0.00034013255413855654	-1.5990533928316816e-05	0.0001389866794019231	-0.00011336071720355261	3.884501306717732e-05	0.0002192954551639174	-0.00023635705611373042	-2.521080524662697e-05	-0.0004076711786472958	0.00011085148293514013	0.00018059141302350447	-9.78465660231343e-07	-0.00012581765601629052	-4.03668353359919e-05	-5.8564461309407324e-05	0.0006172404685423048	-6.894719145645403e-05	-6.297102663345379e-05	0.0005594290897924537	5.899309971873e-05	-5.09178640876507e-05	5.941908627754335e-06	4.885703924299855e-05	-0.00017940425896580185	-0.00011685047209198013	-0.00011481478609236137	0.0002970106885562804	0.0004948599571363774	0.002462044422583742	0.0006537777883405531	2.7964603347576763e-05	-6.433715771599706e-05	6.30330032710832e-07	-9.230393567183474e-05	-8.984266163951466e-05	0.00018462456311839332	0.00015431817721007365	0.00044805683423937057	-0.0004945378891284963	-0.00011394940314492963	-4.727725254192196e-05	-0.00011032505880163837	-6.60738077991962e-05	0.00034278915847712744	7.626958107468651e-05	-0.0002002112743891199	-0.00024402919529280362	0.00019167129765030396	-0.0001725738408163116	0.00012716517681919695	0.00017934175439406503	-3.1004878926528316e-05	-0.00020260497952253887	0.0005708646949178596	-4.568814725132053e-05	-3.042564422695425e-05	6.812096337578354e-05	-0.00016433245202363594	0.00022539952273895145	0.0001173643353248648	0.0001808506778084094	8.216191741634483e-05	0.0026682896478323528	7.166543993534065e-05	-0.00040568156394044254	0.0003064770669109536	0.00040870196338499117	-0.0005897171134159158	0.00022398992688372213	-0.00018319412224044102	0.00023532558624448537	0.0007790212585000968	0.0006644480500395186	0.0006095560855504511	-0.00029687035330095785	-0.0002063334544253425	-0.00016696005472123502	-6.323586481613777e-05	-0.00016819095238986898	0.00039926162648558296	-5.596904643651425e-05	0.0014665482541051738	-0.0001304955611268286	-1.9664508469841197e-05	-0.0006867104837066612	-0.00020143101657658157	-0.00016386150041903413	-0.0001373467168470766	-0.00014981262674885866	-5.828344794609062e-07	-0.00010397316740975296	0.00021592953717483354	0.0003109517474601943	0.00020587156834713232	-0.0003076309269053631	-0.00018583395297528126	0.0003515287313659647	0.00036061394734341343	-0.00013663254986174511	-5.3260753354881145e-05	0.00017528257515101855	0.00013828037082409461	1.650962201181219e-05	-0.0001745028898369798	0.000837419170710575	-0.000210462504999731	0.0004520463417387978	0.00023819452640693324	4.2817964631400636e-05	0.00021558280250865114	0.000749719012636545	0.00014158805457121867	0.0006219255927032427	0.0003194389726832124	0.00023058677814742385	0.00024644577762900365	0.0016275585000247884	0.0002483631874028148	-3.2749029031128116e-05	0.001393876464051219	-8.671104896650934e-05	-0.00010391740115286708	0.001984299550867155	-0.00015035545567987756	-6.415341447920769e-05	-0.00030910608084131825	-0.00015161092322254173	-0.0001258713814874375	2.667188450197665e-05	6.439066620226392e-07	-8.693393312787013e-05	-0.00019900370583508665	-3.372047570922129e-05	-0.0002178304794990364	5.205516556249778e-05	0.0002060636819852062	-0.0013874227451412479	-5.820604067921793e-06	5.064286355404073e-06	-0.0004268901943929222	0.0006998709492370524	-0.0002566084259772855	-2.0841241825752537e-05	0.0008636825972448653	0.0003921518678076517	-0.00015442608236256345	-4.722263110978447e-05	-0.0008609082987271679	8.513824789139122e-05	4.6144810806602824e-05	0.000709041176635855	8.340813476804472e-05	0.0025207391955163532	0.002748168974679001	-0.00011304142018862083	0.0011892363024253304	-9.124090887596799e-05	9.628449477864705e-05	-0.0001721445835037927	0.0005891685908622793	0.00045716945272303663	0.0003288489315457097	0.0001821696510894493	0.0005411182625581569	0.00015067840506138684	-1.008563226115158e-05	4.570541954715821e-05	-5.8172795430337345e-05	1.8593073216656977e-05	-2.8821730667605776e-05	0.0001357342184479955	-0.0002338234873125035	0.0002535977771175287	0.00011594028719208175	-0.00035706133861679003	0.00017438609228488664	0.00014750828218052748	0.00013553270073979556	0.0001994864713701108	-0.00012053336906386885	-0.00037433260561298425	0.00016643889569587262	-0.0003754351068766145	-0.00012799049656602858	-0.0002610180535787723	0.000494616771860193	0.0003346190564039516	-0.0003556554661209393	0.0028855810134683704	0.0003084554168718038	-0.00032579840671434203	5.187023119997176e-05	0.00019551802778446965	-0.00010031889198232128	0.0004997752121809046	-7.327053977494629e-05	-9.9613471763688e-05	-0.00014216783975779692	-0.0004272386651195983	-3.1182569612535864e-05	-7.805660552089745e-05	-0.00016597355037516662	0.000359616027243711	-0.00040964643060959236	-0.000227030591855161	0.001173193295252046	0.0023799618094372797	4.15104691205508e-05	-6.229684071068548e-05	-4.346512607768723e-05	-0.0003979319736926076	0.0003247604986933783	-4.3065797723622167e-05	0.0001639262258331774	-8.135907422785152e-05	-0.00016581033353112613	0.0001494583479117131	-0.00037923838369114174	-0.00022792319547338763	0.0001605304836139038	-0.00016058765213077894	-2.9517984031861677e-05	-0.00010192154775547244	0.00034517991342962006	0.0031501586416639517	-0.0002224237656501208	-2.9151728845044413e-05	8.459274576578236e-05	-1.627009684965112e-05	-0.0002883925457102576	-0.0001755363397889556	-0.00011744071823665758	-0.00023863974492566105	-6.73694886423247e-05	-4.67886984597106e-05	0.00039998675338875575	6.287155848286097e-05	0.0005536397765185971	0.0001223148318469505	1.3680172582492437e-06	-0.00019651667846915178	0.0006122813108989527	-9.892339044280072e-05	-0.00012678248774837802	-6.130610808031691e-05	-0.0005958987172698175	-4.7505398953393596e-05	0.00012689105749043593	-0.00011038238591175332	1.5710624023104484e-05	9.356493338685526e-05	-0.00028342972245124604	8.83264195515683e-05	0.00031841275378437326	-0.0002097611094126916	-0.00011637819351817196	0.0001630077453677298	-0.00026615499809782786	8.5007562755495e-05	-0.0001875383162222656	-0.00013996208284292107	9.126014232593041e-05	9.044544579643441e-06	-0.00021609242564208858	-8.982507012369392e-05	0.00019251231656811378	-9.290143526842834e-05	0.0004589390274413933	0.0002649233629985833	0.00029221922057211757	-2.5996456245118837e-05	0.0001247413717648133	0.0022660641288176596	0.0001952478006353297	-0.00025972944552772245	-0.00011220438935658683	0.0002050694913081095	0.0004248943363982153	0.00014520253996813323	0.00018509537833254403	0.00037521725359404085	-0.00013927831363028603	0.0031610752820311256	0.00048676995931436705	-5.1366413655777914e-05	6.495334241460246e-05	-0.0001238554723727059	-0.0002871023296445535	-0.0006728293792562241	-0.00020882682760427356	-0.00011355824889409389	-0.00013044420857295598	-0.0003465523791405429	6.782282080032745e-05	-0.00026221903158647124	-1.456103776779933e-05	0.0003636124783767974	0.00017259228639719166	3.5415867419782966e-05	-0.0003068382340132694	-5.486352791961429e-05	-0.00023835474920567165	0.00036422964971886344	0.0005420198692491978	-0.0009050474681578406	0.0010980119972335898	0.0010294378684332312	-0.0003310061464519731	-0.00030693468981000976	0.0015092256909191493	-0.00012158356636989203	-6.316875859630427e-05	0.0017417429815050163	-0.0007241726795801874	0.00043183832172504334	0.001791514910462467	0.0017557695418597482	-5.293348403163886e-05	0.0001461765092328989	-0.0001966557895662231	-0.00011824585347853946	0.00021702201731293297	0.00011276859435232819	0.0001029185506551287	-0.0002168761874081817	2.058134910520319e-05	-0.0002274091170412041	-0.00010172360950860863	0.00020005283772907035	0.00017158217955739961	7.819497481061567e-05	-3.99486088985079e-05	2.010046197107319e-05	-0.00020066556253631285	0.000991540345802843	0.00018213292255753064	-6.243238871746159e-06	-0.00011369214061088378	-0.00012928378865504294	-6.950400778841967e-05	9.38939743555357e-05	-0.000247098152381078	-0.00027428809545846175	-0.000287805979113218	1.2828637343409905e-05	-2.1379997822477784e-05	-2.39526040582078e-07	0.00011669348472175255	-3.4169094803912555e-05	0.00015817811584791324	9.452854517354562e-05	-0.0006239796156165902	0.00023602032872905264	0.0005401087212000774	0.00021578830489887352	0.000417588060917127	0.00022386806193005451	0.00017902885933767228	-0.00023227317822090843	0.00045181857952771156	0.00020456893935404967	-2.7201006726942815e-06	-2.29980444074117e-05	-0.0001657106257648993	1.4580588604000068e-05	-0.0001816195090156346	0.00013384602169003396	0.00016617578534461965	5.64857900232837e-06	-0.00010487065718215019	-0.00012446125019576162	-7.293693157379126e-05	0.0008257512989534748	0.00020342022726299548	0.001388690078783518	-0.00016278964620025578	6.407910373489805e-05	4.890078469489562e-05	7.68744688412689e-06	0.0007421777422010371	-0.00023308743921509456	-0.0003604822279919863	0.00202980056541298	-4.655259152634069e-05	-0.0001783417092770647	9.736946881276971e-05	0.001434387752473674	-7.847136851595278e-06	-0.00013054694581247046	-0.000264264327424584	6.883065855734543e-05	-0.00013174462821279132	-0.0001697558937069416	-8.321089695139281e-05	-0.00021276064577732548	0.00015142199544451054	1.3471771652195465e-05	0.000295145233415528	0.0010052516159992622	-0.0004798794529721966	0.0001371159905096887	-6.516821731184561e-05	-4.721178966632539e-05	-0.00022514669358645359	-2.558064832798555e-05	4.482111001299593e-05	0.0005507240915290861	0.0006368201413978201	-0.00013632058760508676	0.0006351869942344802	0.0005535742527596954	-0.00048234161513726557	-1.8491445990291918e-05	-0.000354118856797241	7.064467227519966e-05	-0.000370965337541414	0.0004243194889272451	-0.00019104975959541057	9.917314558624935e-05	0.0002094774540607679	-0.00013829682424267375	-4.914540812330535e-05	4.9296492327244216e-05	0.00021626779217820942	0.0001748710329713133	-5.333803450552296e-05	-0.00010126068648503806	0.0002676814042425052	0.0007305009336712888	0.000895035619858606	0.00012979750211746508	2.9604196191303322e-05	-0.00014359019562291272	0.0009574659392119572	-7.60868684473289e-05	-3.1008367438378645e-05	-7.042514418238056e-05	0.00016392433450727664	-4.756720958229141e-05	-0.0001841556413373465	-0.00013195049672765782	1.3663125108000544e-05	-7.055201963786043e-06	0.0004799983752184754	2.6569537579007045e-05	-9.137703145566647e-05	-0.00010349041721035345	-0.00014869645339681044	3.308480246269562e-05	-0.00011050932891904805	0.00011815478728759398	-0.0002960179961746927	-1.1326731809118225e-05	-9.50525009513982e-05	0.00015264625691048455	5.257423890621065e-06	-0.00023248325405442058	-0.0001171021577492421	-0.000169533591017451	4.587445748513289e-05	-0.0001782934632617533	0.00021452345810499555	0.00024376653628952147	-9.991835025620707e-05	0.0002088828570714697	-6.377294422857993e-05	0.0005790897756021951	-3.194402033738963e-05	0.002715272076721948	-0.00018461582455884002	-0.00015060299220114054	-0.00046252105441282627	-0.0002751304169565486	-0.0003310502554310767	-0.0003665746569065442	-0.00025662767542570353	-8.554228431388437e-05	-0.00022686973765579085	-0.0003599566036552586	-0.0003077573430649664	0.001041852913051596	3.941722826624184e-05	0.00026036557239265365	0.00026995770558743476	7.042095232307274e-05	-1.4625333138568912e-05	0.0005300607088098959	-0.00018081464942837597	0.0017042086024294568	-0.0003661558917009127	5.268482060774597e-05	0.0021111777424778094	-0.00024781449000896007	-0.00018482378037849273	-0.00013193929022959253	-4.559591800613225e-05	-0.00010633506815755149	0.00011667200310930932	-0.0001953440411130928	-0.00018268185468567542	-0.00020518045923081522	0.0023335993884173525	0.0013225009969486917	-4.2379481397983725e-06	-0.000142290395329835	-0.0002058617322988438	2.0295575769877632e-05	0.001132157959895683	-0.0002599042583133471	0.00018811145563613722	-4.499710273712509e-05	4.827635301786054e-05	0.000141002796135626	0.002428758273187189	-1.9801237544389373e-05	0.0008819339945979238	0.00023840933473896262	-3.6000366181359866e-05	0.0003022678880846768	7.757265226004572e-05	0.00011950124754590345	0.0006168897299056712	0.00347098748078085	0.003791331588653735	0.0027350932677141808	0.0003047955275524671	-7.165001064041268e-05	0.00028413198914818433	0.001396487710815427	-0.00016117276160159286	7.683906473163314e-05	0.00013959647035111043	0.00035153046214720957	0.0002798229925540827	-0.00018985855084337381	0.0008750947591969382	0.0005025784688816506	0.00020750773146542578	0.0001370225963411378	-0.00029640979572746875	0.0004951465411577071	1.80115934860127e-05	0.0005384319310160248	-8.642593684418728e-05	-1.4934564974528639e-05	0.00020892441216106098	0.00020642997346146042	-0.000252771772818644	0.0004759795525707659	0.0006410173605828218	0.0002469360780386037	-3.5955577898257735e-05	0.0012563458366520314	0.0002612240953823992	7.930456558294247e-07	0.0002199753318906042	0.0005347624300730309	0.00034070533298793243	0.00044826095803619635	0.0001162037672645143	4.1657412995962324e-05	-4.1738165655501665e-05	-0.00018370484570555027	-0.0004036863878077347	-0.00024371916674016927	0.0008133266645215512	0.0012379798375142445	9.444122017734833e-05	0.0001870102626263483	0.0004426040282954248	0.00032223919752564183	3.038225665323232e-05	0.0001194373147246086	0.0013992036361419238	0.0018520142150903961	-7.601034893346713e-05	0.0035764268322030753	7.351965171542788e-05	0.00013372135514703288	0.000277528204843276	0.00023260202237239595	0.0007358150868717503	0.0002410296053183851	0.00011329631564365338	-4.713548477008865e-05	0.001056026612139312	0.0010258400694567473	-0.00012685707255932126	-8.787308341719961e-05	-0.00015646552096607264	-0.0003731272130753528	0.0004760838754057311	-5.750918221943917e-05	6.494766962143953e-05	-2.9216050211544083e-05	-0.00010513527247829953	0.0001614196180942784	-0.00023728475309174962	-0.00017059933125721422	-8.630252591631092e-05	4.3286031316163704e-05	-0.00015307379376959448	0.00014826848912923206	-5.706173605305999e-05	0.000564230628964572	0.0010926487369801096	0.00015091773618429054	1.776983634836712e-05	0.00011218905236172821	0.00010993706464205556	0.0029319362530693515	0.0004286739553234849	-0.00039754753855501297	-0.0001360750231530239	0.00027667456810271106	-0.00013303168772117543	5.539266653257949e-06	-9.684214625111601e-05	-0.00012179703970574665	-3.535291762931478e-05	0.0003780872257510901	8.508238399610462e-05	0.0008736743533112374	-3.0250071414443322e-05	-0.0010316759193183856	-0.00012537481330308857	-0.00014393476626046008	9.390789018122549e-05	4.406773209958984e-05	8.397529839466471e-05	8.103540625175786e-05	-0.00017448514551433725	-8.895628481477354e-06	0.00014928583548043872	-0.00022415301940825755	0.0030313640102316306	0.0017235380197582236	0.0011026544380992951	-6.203449080972237e-05	-0.00011260822166040778	1.1874601024535853e-05	0.00041099669921382075	0.00024090064624786105	-0.00012558240272761474	0.0003055369490775644	0.0008176817509031868	0.001245580783686516	-0.00015122583043942185	0.00016709044311728608	-0.00012477470901162984	-3.532298495159343e-05	0.0036928376714632284	0.00017725060485643162	0.00022291700568881752	-6.795440264774461e-05	0.0002959513709487263	0.0004698603310441069	-3.765136056315954e-06	0.0001251911039251893	-9.327166452712062e-05	-5.7750938863227126e-05	1.4437983502207108e-05	0.0002208941875632404	0.0011094298778046578	0.00027713428398662437	-3.288487184192625e-05	-2.5451578113843185e-05	9.289433484841653e-05	1.8192582717899373e-05	-0.0001369227694390304	-9.763032308582356e-05	0.0014395267502450852	-0.00037202670701579575	0.0001848645548441203	-1.9447476413612108e-05	-9.542558697421405e-05	0.00015051581562319004	-8.709373348522338e-06	6.004465562016228e-05	-0.00012213627845994495	-9.993631482899637e-05	-0.00013427987489598726	-8.116385018315559e-05	-0.0001445552212870517	-0.00014600653395532934	0.00012057418644769382	-5.9628153190656055e-05	-0.0004954600312660446	-0.00033711766313436063	-9.269027037088616e-05	-0.00032294026524635214	-8.75020350669802e-05	-1.9893026686330327e-06	0.00035457849651635167	0.00044441554343202175	-5.39899042289124e-06	-4.6023266750985155e-05	0.000434113844165364	-2.2782937587493002e-05	0.0002909801649352625	0.0011655343645923962	0.0001761290928833651	-0.00017985639720399771	-0.00011245592834959747	-0.00012069279822605558	0.0003219461902209975	0.0002686046005338586	-0.00012049732812013041	-0.00026160568305489383	0.0007523313476976806	-6.113244124773991e-05	0.0004642436700209557	-0.0003283146920862163	-0.00018784840744685068	0.0008576711469467031	0.0002324673708168863	0.00213986492536679	0.004545074871137545	5.84161639637067e-05	-4.840570908624165e-05	0.0010912785389200288	0.00016478081174490069	-0.0001365057004578135	-5.018186794205929e-05	0.00102287601948969	-9.387552470844196e-05	0.0013661002145403012	-0.00031663206328083203	0.0013229711354829587	-0.0009574451665427213	0.00011708682714139742	0.00033349373533122703	9.915737918271126e-05	-0.0002460865766574197	-0.0001523312157561041	-0.0004026076867855326	0.00023443837256507193	-0.0003132946059044726	1.5746201495860813e-05	-3.933764574240389e-05	0.00039552200412700406	-3.0818761990927125e-05	0.00013912989467592987	-2.0330358678359487e-06	0.00012091889047891914	0.00012110785592884071	-0.00011614050437075848	0.004007893868280666	0.000244167267567651	-6.769008952742646e-05	0.00023839809866887352	-0.00013607060964616915	0.0003343627064751405	-9.581341534526002e-05	0.00037263448687010727	-0.0003046011805056141	-0.00012435787841985892	-0.00016426752657270772	2.229259043130245e-06	-0.0001619156780038645	-0.00012827665013259116	-0.00010850007112815505	0.006099281124869274	0.0032017349835357437	0.00016001789484591626	-7.48096916313277e-05	-6.126810096903474e-05	-0.0006404638489338189	0.0005486661149463485	-9.283758038162917e-05	2.528529907079104e-05	-0.0002458438993149797	-0.0001458746605800098	0.00011879011673967466	0.0004012120901748163	0.00013529411081487022	-0.0001652889126913049	0.0001720438220567371	-0.00019119505991137896	1.172319173205352e-05	-5.998172033355738e-05	-9.147528116255385e-05	0.001312910240518765	0.00017002284407153929	-0.00016676347973998526	0.00011204231379363459	-0.0001145141712567718	0.0009609303062014226	0.00026971743447499466	0.00046613646573461523	-9.831358985670488e-05	0.00014938707915905852	0.0006660470495510975	0.0015424496928864715	-0.00014133517230476434	-0.00044018561949964603	0.00011268717075457617	0.0020221174372145718	0.004434423270716049	-0.00033987929184966614	-0.00034305557553440566	2.272055182954376e-05	-0.00012973081577190878	-0.0003165030997123143	3.6600297394628168e-06	6.67537575232127e-06	0.0012729840496453885	-4.5881757760945656e-05	-0.00026109013105232086	7.499229076916855e-05	-0.0003441015858641586	-0.0002604330658241903	6.984285161436994e-05	0.00016710892781641545	-6.214538427432306e-05	-0.00018243772387863683	-0.00038371591556154175	-0.0014926151332428097	-5.273970304770451e-05	0.0004465716821152739	-0.0002320822542891003	-0.00020873895396832177	0.0027621033771758727	0.000787203048268477	0.0002979006947775629	0.00010323362639561308	-1.9849414096696548e-05	-0.00031853885510855866	0.0011299543187496034	-2.8648561938108456e-05	-0.00019360830571566617	0.00018028790868279936	-8.797066455113823e-05	-7.507624627198238e-05	-0.00015380823432149075	-0.00040242417069380053	-6.697126387895788e-05	-0.0002469149492257986	-0.0003117464350078699	-0.00038398535784927646	-0.00015216792986784007	-7.027545368127427e-05	-0.00017428662252659275	-1.0911052712598536e-05	2.2492809900495472e-05	-0.0001340484585609241	0.0012603686911125992	-0.00020557265219540047	5.77654901366426e-05	-0.00029960700895761456	-3.9029917355774706e-06	-0.00010077013607399228	-0.0004207871358803588	-0.0001872933516393737	-1.4362040043091662e-06	-1.7128984510745683e-05	0.0016233930850796058	0.0001918900970180369	0.0028979933705885804	0.0007069483453404947	0.00018641772352023098	0.00028361317804237386	0.00041326180302044793	0.00031303948629994994	0.0012512747040903734	0.0021117644731405176	0.0008857087209861442	0.00028927285477916426	0.00012192520269964485	-0.0001988190539784291	-0.0003513119464783385	-0.0002267082842375235	-0.00010195125854077909	-0.000382280454033855	-3.9089968064692025e-05	0.0001460778571754446	0.0003949487669804734	0.0001758655697888317	-8.312070272115533e-05	0.0011946947707526551	0.000364322658242609	0.00021379198125345234	-0.0001437750616045966	9.409064568760756e-06	0.0004485338126382628	3.956870109839528e-05	-0.00011933375666297478	2.7365256697272504e-05	7.74899337739432e-05	0.00030282547224412244	0.0006110720939152015	0.00044397859282269424	0.001349067930517089	-0.00019577795732827243	0.0018999580955819306	-0.00021152596394064817	-0.00015261014809267882	0.0008051060688750899	0.000198665183865215	-0.00010066347811365173	-2.9908091028471215e-05	0.00019301334068655827	-0.00013616935315270261	-7.986145857580529e-05	0.0002604874663100693	-4.499437444935172e-06	-0.0004411860065561188	0.0008897002895290946	0.0001771018694167072	0.0003184157686448832	0.0004624804335653536	-2.3556474620569987e-05	-3.205793476759824e-05	0.0013112371938889334	0.0029902026025926728	-0.00020898877948728064	-0.0002208727284129629	-0.00018856042048163158	-8.305768520715202e-05	-7.234074231506062e-05	0.0005166211388858774	-1.9046451740152237e-05	0.00022097190786892854	-0.0002472623602181562	0.00041234162794656805	0.0002415600952621248	-1.0881782482259288e-05	-0.00022744094286381258	-5.996650672225227e-05	-0.0005851509023850582	8.72557631666985e-06	0.0001406177298406431	-0.00018023841795479506	-4.832674425370333e-05	-4.285668522494607e-05	-8.690719796912337e-05	0.000542296792661065	8.515608474629414e-05	-0.00021991237860586444	-0.00011464363496837137	0.0017349326097647444	0.00047429091627658183	0.0010987289167405886	0.0008034322509684839	0.00018783925966526808	0.0003840925397576104	0.0005962978669811755	7.021331485099055e-05	0.0014118820898613358	-0.0001773995907106836	0.0020185186646240185	-0.00019542646137093504	-9.497339714613617e-05	0.00024846131003043574	-0.0002919336031569376	6.111836714822699e-05	0.0010434819718613422	0.00013710376451277786	0.00031495723076058635	0.00028489061342463546	9.2228881622218e-05	0.0008012185656205476	-9.878727688210956e-06	0.00033673083408596385	0.0008712373475269186	0.0012977309823079054	-0.00013227014380572485	-0.00019441175023666331	0.0006797097092341237	-5.0446065205964e-05	4.16011629679749e-05	0.00043959774791134853	-7.082564038339218e-05	0.0005519270800416609	0.0024127685906787395	-0.0001492153815961077	-0.00011852353159506237	0.0004770987255694067	-0.00010935755400746722	-0.00037347953719614024	-0.00013967791065833525	-0.00028595204562723296	-0.00018642599199408547	-8.670983691178419e-05	-0.0007966633971048005	0.0029973316379254935	0.002664407052194265	-0.00012789211360163705	0.0004387226315963518	-6.291784798553666e-05	4.297781517554842e-06	-0.00017396068509815764	0.00023333491114118553	-0.00023196813485909916	-2.863382256513316e-05	-0.00014814264152600396	-0.00013281857537135482	-0.00017674802646176616	-0.00014509807382732565	4.015955489196145e-05	-0.00025966391282709276	-9.825343595685527e-05	0.00243922709192204	0.0028653774084431167	0.003382592550979266	0.0015387212291792661	0.00037451501154843665	-0.00015321500538346806	-0.0005371889405005194	0.002570934170044591	-0.0003846225858108008	-0.00044395262184765237	-0.00027772172381608685	-0.0001257155993514017	-0.00025220017013044446	-2.423835273770924e-05	0.000937793734903541	1.927130963558009e-05	-3.679369498227074e-05	0.00018698149855943678	-6.207652727290613e-05	0.00023921573736339534	5.438891727616524e-05	-4.6468050875654665e-05	0.00040281586266461883	-0.00019027179403759367	0.00021015596363705054	0.00016549062060981375	0.0008301939901312502	1.3732073887136272e-05	-0.0002795296212491915	0.00023006482141393176	-0.00016882102400685533	-0.0001629635352548588	7.041370400005723e-05	-5.131119733722061e-05	-0.00037938612080996544	-3.29417425226595e-05	0.00010360450778772844	-0.0001491480937705772	9.771288049910486e-05	-7.539239706771519e-05	0.00014602419572349034	-3.364379733071107e-05	0.0002903792354065663	-0.00020325613711084657	0.00021480550315005421	-0.00019592132758251263	7.112746178194712e-05	0.0031218145599700665	8.060761320436181e-05	0.00010678271765053803	-4.350415123590446e-05	4.9302286003029085e-06	-6.572816151315205e-05	-0.0001151415099172319	-6.795634237803076e-05	0.0001236417293854947	-0.0001580831203399082	-7.920984073839894e-05	-5.57216710558773e-05	-4.917322069164699e-05	-5.443842291208884e-05	-6.376191888871531e-05	0.0003816496937323082	-0.00020886908735114038	0.0001158738595023815	0.00023240297418745641	-0.00021951671506447904	-0.00015690592434918838	0.0007278487938696247	-3.729166323287044e-05	6.273224790164594e-05	0.0018098526947827554	4.554734341028862e-05	0.0010112257540304632	3.860142786963582e-05	-7.886342341105584e-05	-8.44665779119897e-05	4.152644326789851e-05	0.0005537080788722353	0.0007979134396780261	0.0005202204645900982	1.056390145491005e-05	-7.956775917887251e-05	-9.690543863117393e-05	-0.00010189138972267876	-2.691218444225063e-05	0.0004446659497387616	0.0004208536123381453	2.7566837674491156e-05	3.87319991411468e-05	-0.00016834476799046895	0.0005364115894687855	6.079376409999907e-05	0.0011290971447968233	0.0015658516810635118	-0.0006009052434202401	0.00030823557408517406	0.0007078446397655796	0.00016905551547666728	0.0016394749176715582	-0.00040071499370485705	-0.00012333530216379255	-9.203645756600585e-05	0.0003098862903800048	0.00014069394751400056	-0.0002426806298319319	0.00023617484703865614	-3.4585366259946114e-05	6.203016081093561e-05	0.0003135135570685389	0.00011755505598063076	0.00013879170988933377	0.00015676301732063622	-0.0003657447159047351	0.00021013139072942867	-0.0003031468252664628	-0.00054533700915417	8.35694954359522e-05	7.534687350803533e-06	0.00040123092817454735	0.00020510652736338778	2.8654069643132106e-05	9.547330182680815e-05	0.0002508748905903085	-2.0896064543201846e-05	9.301126892833416e-05	0.0001321172172012029	0.0001862327936568354	-7.796698711369228e-05	-4.911883108868784e-05	-2.1464629862403108e-06	0.00038533031695840773	-1.4110353209682241e-05	4.345842416372242e-05	-4.868939477296437e-05	9.126022291704536e-06	-6.629909953127738e-05	5.88348673297381e-05	0.0007561522962450754	-5.80185661400813e-05	-9.207652108463707e-05	-0.00014975897805250468	-6.757693964973366e-05	0.00021836732009665902	0.00016042367634551375	0.00012779770007690982	0.00010789678642734754	0.000522276180484786	3.4761580843457866e-05	-4.167862622502324e-07	-0.00016909710913888957	3.934907130785329e-05	-6.170717613437463e-05	-0.00017598200973641386	0.0001827409013072982	-0.0003098661515554221	-0.0003111768057046665	0.00011329189756471362	8.46034234455214e-05	0.0007725249700003225	-0.0001018790213464669	7.696046424664675e-05	-9.382431707357742e-05	0.0002718033445943053	-0.00010697447850065653	-0.0001490056995602387	0.0028394621565081828	0.00014629186134490068	-5.3298140132984396e-05	-0.00047355934216345916	0.000672356236367291	-5.150508173242041e-05	-4.696627720052026e-05	0.00021717483433827828	-1.5846285306684125e-05	7.360686771989793e-05	0.00028578922355553476	0.0002642195413871643	0.000980624712621784	0.0005522653567819947	0.00038537701162472175	0.00061836339713586	0.00011416057158313575	0.00015263137778433075	-0.00011786512908806718	0.0010328452962563338	0.0005947587790637636	-0.00015156884581685583	-0.00016707959729901636	4.367188483926803e-05	-0.00013042290389137683	-0.00020883335642070302	0.00041703505303924016	0.0003049817258447071	-8.24618456518548e-05	0.0037457495147791503	-0.00016376260479977663	8.834030489184437e-05	0.0001620793364172206	-1.2946848929221336e-05	-2.814048735178618e-06	-0.00016412304789985022	-0.00012193009763533484	0.00043683014286298905	-0.00030959132291773987	-2.8525002561159196e-05	3.4592052659908725e-05	0.0014063462766959495	8.588388031839418e-05	0.00018881182269099608	-0.00021034353280717847	-0.000703494264717801	7.195057952250705e-05	0.0005004042733870297	0.0003265055382133639	-0.00026697519822884867	-0.00010176952823555538	0.0008044242044280607	0.00029861675334426807	0.0022208577347418317	0.0012958566560902296	0.0003088330973485933	-0.0002337070154302266	-0.0002929823666194077	0.000354041718415617	-7.900897104120918e-05	3.793533609543785e-05	-8.345371947710028e-05	0.00034547395030255475	0.00014514318843016945	0.002489164036524074	0.00019804751877681642	0.0012078077047849194	0.0003479137603358133	-4.21292110674321e-05	-0.0002652362343787042	-0.00033153157883941594	-0.0005277238757237678	-0.00024543004174825485	0.0032330565640163655	0.00045881896160045795	1.859089264337713e-05	0.00013659870231243595	-5.065382525445426e-06	-4.996986681026796e-05	0.0024134359126134703	-8.484771003454237e-05	-0.00012154348488150734	0.00013230997359588409	-8.204158113694382e-06	3.5366162358844576e-05	2.891772000620009e-05	-0.00019772859822365246	-0.00033106714528599005	0.0001141327861139498	0.00014116661334292763	5.299799179126185e-06	0.0014746230752560447	0.0007341790235541576	0.00126133457288215	0.00020204543541371206	-0.0003286886843930008	-0.00015489568348199184	-1.6059027131786492e-05	-5.165076478389436e-05	-0.00021066661538606004	-0.00014070372177617528	-0.00033294185056294046	0.00032367213316165054	0.00017714100020861575	3.2873036152388715e-05	0.00012322648269482152	2.4482591595097384e-05	-0.00010469809701315733	7.131702386040194e-05	-1.2731025886652402e-05	0.00030924323320163086	-0.000940494192558376	0.00016353645072144746	-2.898035278623904e-05	-0.00042488329088929516	-2.318260588863546e-05	-0.00015981016940126936	-3.9011044173396416e-05	-0.00033637553285035876	-0.0001081662223701031	-5.5193946950735854e-05	0.0009940413525172849	0.0003072241085508404	6.616070679275833e-05	-0.00022459075799803588	-0.0002610707651124874	-3.691119951625747e-05	0.00025018262491338764	-8.742391945611313e-05	-0.0001231886812845341	-0.0001281969524171477	-0.00015095908958966326	-5.5032800263088094e-05	-0.00017568210569218423	4.632080754092677e-05	0.00014104649962654975	0.0016289259464782038	0.0019867907680335803	-5.093997550672565e-05	-0.000140316313319448	0.0002836069507853282	-0.00012406615782653332	-6.326930372960879e-05	-8.66339525274731e-05	-0.00016163620923258278	-0.0014794886068709987	-0.00011553629038619052	0.0009096225650941684	4.8300179445875065e-05	0.0004815994809776406	-4.8106985343119296e-05	9.39266974722539e-05	0.00014796142245675721	0.0002817109360287136	0.00012302961969817963	-0.0001322733531804192	-7.319942882071731e-05	-5.8326495734397756e-05	1.1748517874325461e-05	-7.202987767889069e-05	0.0004514336330470993	0.0002394728014075562	-8.216405488535162e-05	7.43116961976524e-05	0.00021351664241989936	0.00027954816163628505	-9.230744083328861e-05	-7.691324006527164e-05	5.861050688078354e-05	-5.5334531222975686e-05	-8.021888698211988e-05	0.0009377583374544975	2.5700911092288373e-05	-0.00012175379872480274	-0.00014660761470243589	8.151413642227607e-05	-0.00012398620505388135	0.00042457371984189044	0.0016240859005530242	-1.2987661418585667e-05	-9.049472316830369e-05	6.163046956810809e-05	-0.00010290905190235217	-2.4060980715005333e-05	0.0001765635720673456	0.0006097806775400409	-0.00015907903279560948	2.761615224454704e-05	0.00016514410779665484	0.000304519875995553	-0.00023357242415621778	0.00017268698726882986	0.00026859097900126127	-0.0003009524082080436	0.0002456860512675117	0.00011165254324395617	0.00036418247829816036	0.000341787726731544	-0.00015397860612409605	-0.0001923918187248018	0.00116653660804608	-7.530819902817078e-05	0.00030475702709507565	0.00016494884721561195	0.00043783481674680507	0.00018999813778672371	-0.0001871190498777221	-0.00011213868806082956	-2.4598530297793027e-05	-7.759930049462116e-05	-0.000149120756743136	-0.00011663205391153241	-4.04523149460915e-05	0.00014504582040056406	-9.838235066062297e-05	-0.0002250056194838176	-6.733519846609445e-05	0.00022408752839074705	-2.1646301190023272e-05	-0.00015053348340797332	0.0025467854093391543	-0.00013137111920114096	0.00026060101179689447	-0.00015489977236107113	-0.00029462656598097675	0.0006344235494034601	0.00013225091809583874	-7.413913102603215e-05	4.46312260281498e-05	-0.00011310148711945798	-5.7374438518649754e-05	-9.732888166548781e-05	2.3237529568962715e-05	-0.00025705966055857563	3.732008867225004e-05	0.0008722204555231521	0.00032914350569671145	-6.765375193134677e-05	0.0004056786384449071	0.0006395146264249325	-8.827804000260065e-05	-0.00026865491776070555	0.000217854336005278	-2.7334586546272757e-06	0.0001394602687088305	-0.00013095748895130968	-7.271613578849442e-05	3.5397739818758223e-05	-4.501008006194851e-05	-0.00019428739242497405	-4.04832236622363e-05	-0.00023504897596467774	-0.00010431395443212536	5.71577406667354e-05	-1.4464035513442063e-05	7.943267590803677e-05	-0.0001863436662248509	9.25537112796861e-05	-1.7188096770639698e-05	0.00024190432137261407	0.00033138552974998386	0.00021886328923934097	0.0002358634491109364	0.0016648001212057266	0.00012924612001455422	-0.00022306437794625302	-0.00015314755075500724	-0.0005978181059743337	-0.0003774911581272222	0.0003284190976021004	0.00023935072431481986	-0.00017182114923668974	0.001803317270855887	3.274853898271846e-05	-8.392170842140529e-05	-0.0001604127024173558	0.00023721957758622583	0.0002551377069232514	-0.00010252803498804198	5.464745658651481e-05	-4.251076944377157e-05	8.155621169584779e-05	0.0005492718660927735	-1.7878902541439175e-05	-0.00010430757023447077	-0.00014112024833289903	0.0002362664337625786	0.00023006700567886269	0.00021214088664018018	0.00042361972353425386	0.0003830830940456197	0.00021475255130279226	0.00026502993622587115	0.0011976474125042825	0.00043987830283081033	-0.00018640831054139975	-0.00013314965312448063	0.00025774742401232884	0.0011540692573743718	0.00015026310567711927	0.0002631619132248109	0.0008667643994113182	6.846732543337546e-05	0.0001900822850377535	-0.00012927813736523494	-0.00013251515504650936	-0.00010053453949816283	-0.00023130297797884771	-6.144476870420798e-05	-8.913235815970674e-05	-0.00011012189099310124	-0.00015465254602584059	0.0005856846037404563	0.0008888992665236501	-0.00022078924729575835	0.0002514767320578312	0.0019208227196859436	-0.00027919152450389315	0.0006492996541937331	0.00012515041858346117	0.0007963479754546092	0.0006282787150428691	-0.00020966896248988357	-0.0004171979064757624	-9.813066637860616e-05	9.83347357586119e-05	0.00042816339145605487	-9.024082646404082e-05	-0.00011080570676525692	3.386575001151579e-05	0.0003536111347321329	-7.91670963872561e-05	2.8557483914160816e-06	-9.237648006905018e-06	0.001796962749960601	0.0018368485870317805	0.000343548820133922	4.5023419932657e-05	0.00016722386037743432	0.0003147646656458319	-8.743108026961357e-05	-0.0008606381648415558	0.0019970052985376885	-9.10026402526959e-05	2.2457527750052848e-07	0.0001183954655889553	-0.00012463075307048594	7.913129886277353e-05	0.00018907463483465586	4.790894199621393e-05	-0.000268470645923738	-0.00029184792998460904	-0.00042739124079117444	-9.195005804140322e-06	9.195228707109123e-05	0.00046119958041591024	0.00021286785308290642	-9.735436153090747e-05	-6.0419928897767704e-05	0.0021590729208804025	0.0002207444235410386	-0.00015721941867139432	-0.00013673045589669846	0.0020437595915606195	0.002534134153957866	0.0003570824155090586	-5.770476192280933e-06	-7.961693788485706e-05	0.00013647058251196493	0.00015328118954246577	-9.797107952499222e-06	-0.00012568396579929928	0.00024183225314422911	1.2329781371456104e-05	-7.065627469419283e-05	-0.00014930329587792005	2.131554333850277e-05	0.00026329273288415314	6.819897918774242e-05	-0.00014047899474992689	0.000980315044586357	0.00023686468430500634	0.0014343728833290125	0.0005612329096251463	0.0004095050272634463	6.834830278736173e-05	-0.0001817343540402986	-0.00010841507036796258	-0.00034339812167908913	0.00013192793007431287	-0.00014489496470767842	-0.00015633409338261961	-0.00012917447702601544	-0.00011597462926311915	-0.00021044911135160202	2.4411599736325012e-05	0.0004892394955330728	-2.8242974494866286e-05	-8.275293524162497e-05	0.0001686741490664469	-0.0007442192708389427	-0.00016526006120066522	2.0348046112347267e-05	4.3995696604073424e-05	-7.914915910374908e-05	-3.753168273446424e-05	-0.00011987599956131988	-0.00018851623620344283	0.00017379354561355325	-0.00015354096899666036	-0.00024218702669798303	3.7586565782863576e-05	0.00023673520249305964	2.409628109280839e-05	0.00033481420759271733	-0.00017682535977206127	0.00016519604738054818	0.0010272881741330664	-4.118006594378397e-05	-8.416298598840965e-05	0.00034894705761666996	-0.00015360257767155225	-0.00018249504802537994	-8.692007603262174e-05	9.122613723951677e-05	-0.00020108205674364057	-0.0001021434577952188	0.00380185997175272	-9.40976615681547e-05	-0.00011251647638761527	0.0005822845626079549	0.00021368560960895983	-0.00024705940408687393	0.00026682652344873847	-0.0004229605659578613	-2.5743368932874797e-05	0.0002561637947308202	-0.0002272947137849133	-0.00024027350105466311	-2.7427847844681574e-05	-0.00011164330782919349	-9.771701690041905e-05	-5.3564978489058426e-05	-0.0001844042814292808	-1.689517813787104e-05	-0.00012097306286017638	0.0010003811211188672	1.8791379363428607e-05	0.0002298956570430851	0.0006217660801368553	-0.00024151464939490706	-0.00011858784999620108	0.0002540344416150058	-7.055128978269579e-05	0.0008434821301920375	-0.00014336084568140133	3.191679640268792e-05	0.0006320428656512149	1.3039740387219302e-05	0.0004167135760906938	-5.478731914177881e-05	-9.78690609199889e-05	6.982955064604494e-05	6.707896975566302e-05	2.5095760763551825e-07	0.0004226510038785021	2.0314897423125215e-05	-1.8823463521813562e-05	-0.00029422727700588144	-0.00020148721652386292	-0.0003658745397052393	-3.052568070214629e-05	0.0003996709646999275	1.6183653125854107e-05	-0.00027264346764256094	0.0011392293726729236	7.369025312956647e-05	-0.0002433969581395821	6.307375006307351e-05	6.627572036352282e-05	0.0011905399666982362	0.0007849326850251767	0.0011684746181380664	0.0016300440910646948	-0.00018117115692670206	-0.0006366139152279018	-0.0006192111256761018	-9.367800560274862e-05	-0.0006860173171211529	0.00011777658724015125	-0.0001475497806298725	-8.051989145112363e-05	-4.85222772791467e-05	5.270206088294333e-05	0.0007063409248932885	5.605391662926222e-05	-0.00013110943910778802	-4.941333323640174e-05	-6.028246026739577e-05	0.001020672033150728	-0.000210109764357589	0.0004167585510022117	-0.0001113395031403108	-0.0005435751632251537	-8.354832089403576e-05	5.0782858609401726e-05	-9.548008496776197e-06	-0.0001772961926652206	-1.2693294389619243e-05	0.000839798935286298	0.00019182358273077795	0.003142920893747437	0.00017247992529914545	0.00013357704156906672	0.00011967602649111803	0.0013739607677532347	-8.445301520892905e-05	-0.00012290691517389795	6.609593734367712e-05	-0.00012013889223245755	0.0013983306781334996	0.0006768547386953624	3.1822608941581114e-05	0.0006754156415611017	6.20730981101042e-05	-3.3489073964058305e-05	-5.466185797503713e-05	0.0027916492252504114	0.0018273931738939442	0.0021996390529162527	0.0023094961898067704	0.0016248890333597937	0.00048008089818380725	-0.00011656601431353363	-6.896226394104982e-05	0.000756665121702576	-2.8319678227305356e-05	-0.00017668806579895844	-6.006186307276654e-05	-0.00040842479884212104	-4.8220826693567886e-05	0.00018254778703792642	-0.0001325027979236256	-4.8857951934129975e-05	0.00015791358053538791	0.001034899426490785	-0.0001092411198675803	2.3623366520750806e-05	3.115063915954354e-06	-0.00027614285472570915	-0.0002488016692553909	-0.0001952315818523242	0.00039167012588785656	-0.0003214664031683673	3.827594554501436e-05	-5.227440341179109e-05	-0.0002821409658452673	0.0005719587348622507	-0.00030257860416752673	0.0004984194209359952	-0.00012835086478993368	0.0001635459237015056	-7.021137735488707e-05	0.002397023430674837	-0.0001881800906352765	-5.122901882310061e-05	-0.000799644699067639	0.00011096508024499712	6.616134263889166e-05	0.0011734971751512857	0.0005662022096753852	0.0002000879849210391	-1.8382096740482854e-05	0.0009837006893366532	0.000907743996898932	-0.0006918917311603758	-0.00040045638970149746	0.00016554507859837243	8.701119533218024e-05	0.0004333796481490288	4.160389325171228e-05	0.00019865304108965481	0.0002191486501229575	0.00039713305787534377	-0.00012798135105757927	-0.00022555677590515284	7.939973420880958e-05	-0.00014523236818167638	0.00013937066569115087	0.00017638139290922263	0.0008419644656367372	-0.00018810887945946303	-0.00018548543658493952	-0.00018021840648024467	-0.0001238753721683628	7.387353559636606e-05	-5.93714824013101e-05	-0.00020465456222806892	0.00022114177818209914	-0.00010034412064388132	0.0012709781373691593	0.0013021571797456146	9.982020402161564e-05	0.0009708431185180182	0.00041499376573558985	0.00014047024869071775	0.00021419357304539954	0.000361952673335891	-0.000102244019470168	0.003255693312946653	-5.180414166984231e-05	0.0023828671662695805	0.0033131069677328124	0.0025417591785628357	-0.0004851060457963301	-0.00042076457832793834	0.0008675465158699027	0.0001717367761070102	0.0001300768196312524	3.52608339348194e-05	0.0006459360646284877	-7.478151955779493e-05	3.116835813505757e-05	0.0001326621424754652	-0.00013059910091408702	0.00029108943146845923	-3.9343289474693564e-05	-7.311638787721653e-05	-6.829637701166967e-05	1.3233515289059103e-05	-9.038600923112426e-05	0.00027472745301802967	0.0005748131923999457	0.0015629116044414935	0.00020211573053743932	-0.00010032227425848863	9.314388070571762e-05	0.00033559688505787656	-0.0002662685037690617	0.00010786182071551759	5.073210516829309e-05	-0.0005655489024139167	-1.8815158899012145e-05	0.0002565483103542204	0.0002560716295468273	0.00011823325814534426	7.038522194464366e-05	6.18960007738913e-05	-0.0001238366659075367	-0.00011115601021750401	3.719823576610466e-05	5.660439321441968e-05	5.6746130221434196e-05	-9.790882814202464e-06	-9.75945950356966e-05	5.456215927466556e-05	0.00018496306256176332	0.001570782033435291	-0.00029874201274179753	6.184764156903403e-05	-0.0002955071915777669	-0.00026232422810274316	0.00022302202417868897	-0.00013124305297063297	0.0011862342049098638	-6.640654765569629e-05	0.00016527211682651645	-0.00010934923917828372	0.00013161358273960293	-0.00011466877786285262	-0.00019532314867911358	0.002048297074350177	0.0003565867856023598	0.0009364654947413847	-0.0001319028528611307	0.0014490235413342433	-2.377388125293322e-05	4.9128724992784e-05	-3.921134116826421e-05	-0.0003319596427545394	0.0010782793816727985	0.0006223841870569064	-0.00017339371036481253	-0.0009173782671854955	-8.74919194313363e-05	-0.00010025222194466611	0.0009032320442628303	-0.00013202008126297972	0.0029499535336208285	5.7514394825677684e-05	6.183820336630947e-05	9.781409452006026e-05	-9.317043155217723e-05	0.00019270358962089173	-0.0001709717935065773	0.0005023918595710007	0.00077113426695546	0.00030478527117790973	0.0004096852473606098	0.0004661007478957184	3.610453997020794e-05	-0.000681668903722437	0.00038738196672649276	6.578257757756105e-06	-7.739263654308209e-05	-4.885509339873745e-05	-0.0001958454901159283	-0.00014543826430409414	0.00026484282145152377	-0.0002247647966472251	2.673121550156576e-05	-0.0006944156072827212	6.687041733934794e-05	0.000571075849879892	7.620429725207027e-05	-0.00012216702509935267	0.00025634434520039755	-6.053465996200729e-05	0.00013132644475769513	0.00015479582430983973	0.0002479654711205877	0.0002851084842880753	-9.26030704592327e-05	0.0008970602708301709	8.816384194746039e-05	8.49505032481531e-05	1.7715858035432746e-05	-0.00014726867476690564	-0.00015552656688044416	5.966563850903412e-05	5.9702022008707816e-05	0.000152024320312021	-1.2627244008694792e-05	0.00023930928031942443	-3.7425640065011086e-05	-5.350893337265458e-05	-8.182315167930419e-05	-9.82039169474726e-06	-0.00029352931498402216	-0.00010891778457228239	-1.8150480201450022e-05	9.068655072629292e-05	-2.74176827958279e-05	1.7921852771913828e-05	0.00021325989351853435	2.4256692145923224e-05	-4.373385419689633e-06	-3.166945522473023e-06	0.00025333321344060835	-6.0686610031214225e-05	9.210795800178915e-05	-0.00028417752382503146	0.00016975288467911586	-0.0025591777837595552	0.00045245144209803075	5.977661069686676e-05	9.328560103800543e-05	0.0005554359055960535	-0.00020249802084476066	2.003190820831493e-05	0.00011784293783700792	4.500816941769416e-05	8.230134265887416e-05	0.00014638278180248028	-0.0003567463870401771	-0.0001695118369668253	-0.0001585712118019113	-0.00014036260065777964	-0.00023170248208831135	-0.0004137972201007815	-2.568995449133204e-05	-2.999309407203251e-05	0.00011715602416098672	0.000125390149120864	0.00028404503153595784	-5.9656694894993604e-05	-0.00022207907698965532	-4.236045981089056e-06	-0.00010553422196286796	-4.330508169393292e-05	0.0003178229205441202	7.119237758995086e-05	-6.230386234418353e-05	0.00040260883499861067	2.4307206773901366e-05	0.0003706420086306901	0.0004745000019225261	2.535519142335417e-05	-1.638027725339613e-06	-5.548258213787891e-05	-1.4703092109366251e-05	0.00030028178876151314	-9.38092369462582e-05	-8.306225293324604e-05	-0.00010774159714599483	4.823420430705597e-05	-2.2690379649870367e-05	2.6453047991032557e-05	0.0007738428392399836	0.00036137793214523054	-5.903928731629662e-05	0.00014531904300299148	-3.720833640728265e-05	0.00016382321369566975	1.6233641371727848e-05	-0.00014454485130351716	0.0011481379935913002	-0.00010076654214620926	-0.00012128908558985563	0.000562100733742153	-8.63790710886361e-05	0.0002652655639807942	-8.32774628421571e-05	-2.9603945431716016e-05	-0.00019022544977763316	0.0003390581532876758	0.0003651658685486542	0.00012062212358777283	-0.0004186238473646324	0.00046855693985274274	-5.2136338182832687e-05	4.321197583466231e-05	0.0004340703828661466	5.113459263395647e-05	-0.0003970991773116401	-0.0002182482292871972	-5.3660165963804e-05	-4.1427044761838233e-07	-0.00023890268722704587	-0.00034637471514038895	-0.0005308780297279908	-0.00015926330639923054	-8.594238476438534e-05	0.00026990953069552424	3.23469637631909e-05	0.00041358732271353714	0.0002280905147277198	-0.0001295476472058605	8.400035814506938e-05	0.00018561253293532197	0.00030143448312509245	0.0010533410054081728	0.00013749534727506437	-5.7475863551442784e-05	-0.00018772240380218806	-7.88890959349288e-06	-6.362907843078956e-05	-0.0005361554290227743	-7.768046972735062e-05	-8.596217777269587e-05	-7.719578973968368e-05	-0.00023724045133167527	-0.0002725101893744983	0.0013737764357804787	-0.0006681988785355637	6.30764928392826e-05	0.0007627798179771648	-0.00036285884536898643	0.001317318478976979	-0.000121943004865344	-0.0003985075877781914	0.00018428674961019708	0.0004096268072096453	3.558145465147145e-05	-0.00012345942702704372	-0.0003705467088001617	-0.00011309342701162072	7.328058175088111e-05	2.8625612192986942e-05	-0.00019013393184804143	-9.668812621372592e-05	-0.00026243245402191294	0.00146493347441166	-0.00014518040148972	3.5940177916592434e-05	0.004319075274638763	-0.0005401318040230307	-0.00011284049007353489	0.0009403111391727174	-0.0003307990830497839	0.0001318170461288199	-0.00013282490357901698	0.0005575939406298973	-7.064567684606441e-05	-0.0001308861919189401	1.6021201019777819e-06	-4.785538251417607e-06	-0.00011061246359347683	-7.923164661581162e-05	-0.0002698524643902356	-8.77206128076611e-06	-0.00029943466458774915	-3.1111981338178674e-05	5.396228815777033e-05	0.0004319425746345486	4.79889124636128e-05	0.0006196900800278107	-8.533321934087205e-05	0.0004184169366438854	-0.0002416146465499709	-1.825135157174603e-05	-0.0008551415698148568	-0.0001509755059126858	0.0003745877119877532	9.196214260875217e-05	-0.00042507632468695195	-0.0002284010318728843	-0.0002115765189515954	-0.00030991311097113293	0.0004977441930183092	0.0005764511455965452	0.0005466327216495203	0.001152407490919176	0.00037750037693270896	0.00019291840803314952	8.870989533856671e-05	0.0004004450494878741	5.085993452766778e-05	-0.00029407646363715357	-0.0002011265734837661	2.206826182159664e-05	-0.00014903752389716022	4.321396123373112e-05	0.00021494277162230287	0.0003054946822056202	-7.148638166173546e-05	6.773737392705957e-05	-6.063403397796279e-05	-0.00018320224036642163	-0.00022922556785808486	7.504010245459747e-05	-1.8559179992945607e-05	4.6580992494346044e-05	-1.7498996608883995e-05	0.0002687410657502402	5.068542681140441e-05	0.00039005205478082484	0.0004207953706802659	-0.0002062817858510597	0.00014753095964701836	0.0006952739128626894	0.0019310861568869484	-0.00019383648756364597	0.00011193179971780554	0.0009016332488405413	-0.0004962430579197008	-0.00012739283015989066	-0.0002152181853558858	-0.0005300763808209415	0.0009361086605475525	-9.082485371781798e-05	8.510103354283736e-05	0.0002444801139183305	0.00047469790797512895	3.173545515613429e-05	0.000386665717531772	0.0008839887925105934	-0.00026491384947601923	0.0022266374038555623	0.001075485310885867	0.0006580203328976427	-8.481815689219779e-05	8.447224745131938e-06	8.236603237857817e-06	8.065033948920616e-05	-0.00039827855008828825	-7.808088422515124e-05	0.0011306870668909752	-0.00021305097727580648	-7.917372260103998e-05	-0.00010240991794775534	-0.00011536304844695688	-0.00015374858656807576	-0.00010495267810837495	-0.0005206714534667904	0.001629096013444431	7.798101617766164e-05	-0.0003359206255409019	0.00044480574389052616	0.0007315317132643826	-7.51400624427301e-05	0.0002111508209109983	0.00041680491651443504	6.162738368567264e-05	-7.581717615095787e-05	-0.00026933943548281767	0.0017164590685403028	0.0011752098634288093	0.0004262040866211112	-2.3114433889675497e-05	-9.668615424834928e-05	0.002660969546711392	-0.0003119810104388004	-0.00015555111237757562	0.001365431030619096	0.0001303021255643651	0.000554854107969702	4.2083175524372506e-05	0.00013704072563931188	-0.00025683752579089384	0.00018568568879292888	-2.3410470307752007e-05	-8.202952052843403e-05	-4.452473878025522e-05	5.9900395150136335e-06	-0.00010372384975441089	0.00030275629197343816	-0.0002531522404405686	0.0011058885387288209	-0.00037068006795023005	0.00041815946231298713	-6.414249601391874e-05	-0.00011673417232380376	0.0001619498812743065	-0.0002514776218028604	0.0006496743785562485	0.00025255132225037504	0.000449324550998497	0.00023072802499069905	7.094614289270224e-05	-6.306231239458135e-05	-0.00019767272816795302	-0.00024971874172912025	-3.358775244967018e-05	1.824684987203276e-05	0.0004295554228938532	-0.00047435010223412856	-0.0005156792708058172	-0.00010794492825271011	-0.0003167258279090279	0.0007802043494502506	5.12983202971179e-05	-0.0004254595781987415	-0.00016028633450272843	3.7811827379280825e-05	-0.0002852801220233485	-0.000237254945587709	0.00013206821323602706	0.0005222557260080958	-3.8453869338894484e-05	-0.00039323859691279243	-0.00019621559873386196	0.0003211774268846187	-5.740295285119325e-05	0.00015097471323750582	0.00018283803188831791	0.00017392938514294843	-0.0005954463332171418	-0.0003173883725618195	-0.00021298266798395237	-8.935598172148527e-05	8.701040883888172e-05	-0.0003336139034590329	0.00015954064604509086	-0.0001473143060086298	0.00035858875902129586	0.0005147359391560886	0.0003344744205038608	-0.0001473700567229443	0.0005468276397414919	-0.00023969194941965853	-0.00018051457232949613	-0.00017228463308736598	-0.00022085254766513333	1.2252440683033361e-05	-0.00038123248187543356	0.0003190672509324172	-6.661941635380677e-05	1.760455839863585e-05	0.0009126047991908194	-0.00022520690890151063	-0.00045139110596735716	0.00014109283497605805	-0.00011011462528330893	-3.3091434843210416e-05	-0.00016733021283530283	-0.00019671296678168982	0.0002335158320367387	0.0001332346889286943	-7.37749021812851e-05	0.0006282470119872325	-0.00023408197751035963	-0.00016245055309229664	0.00010584124626743443	-0.00047032453833131387	-0.00011529636560554242	-0.0002455955913357104	-0.00021052034804470697	-0.00035850515883465003	-4.9986798634522445e-05	0.0007740056279571047	3.537475652554404e-05	-0.000184459437244202	6.197637589498187e-05	9.355090751848198e-05	4.3315326678454715e-05	2.565076391966316e-05	0.0004355864162283717	-0.00018587776326503127	-0.00015201054076968725	-6.949018121782258e-05	-0.0001845309178341055	-0.0002005048563905015	-0.0008133818436971337	0.00038047378834248655	-0.0008553253861100796	0.0001713201343281885	-0.0007290279841112967	1.6236206882454085e-05	-2.9017352430091682e-05	-0.00011108392103046257	-3.9695907462420324e-05	8.798964057958394e-05	-9.432450003860331e-05	0.00017770099693052003	0.00019871485606592118	1.4419989291402648e-05	0.0006048248620877291	0.001533961221626368	-1.2808257897771232e-05	6.766551534535299e-05	0.00010864446031821176	-0.00011536102576109845	-8.918626046241388e-05	0.0006034528540227951	-1.9538127861156438e-05	0.0005158759131801593	0.000937257596294806	-0.0002086091199637991	-0.00014487035328621383	-0.0002619156994693523	0.000302058090966408	8.844700197366078e-05	0.000365406032574793	-6.551819670627366e-05	-0.00012291559318330884	0.0002655695006102227	-0.00010102412583777046	-5.583510836230001e-05	0.0004393410335640146	-0.00027117327785370124	0.0014739224606062473	-0.00010879354640292341	-0.00010914977057557936	9.521682664627908e-05	-7.806220468589319e-05	0.0010552468228656967	0.0011865851390432673	-0.0004969134603761692	0.00076776727241625	-8.447853241017737e-05	-5.485676483977292e-05	-0.0006859105896897845	-0.00025511568697587233	-0.00020370910593799516	-0.00017807365345478003	0.00015493863138631904	2.8988240596275485e-05	-0.00017687652483543	0.0002448172967743836	-2.2229854355077787e-05	5.51157875135372e-05	0.00028134274800953167	0.0003202694762860844	0.00017902344767490498	-0.00015203368653638843	0.0006715965576321308	0.002345552833258735	-9.9485603408051e-05	-0.00016747624764040355	-0.0004051585728086024	-0.0002675536162977331	-7.278814926447663e-05	0.00023225966031928223	-9.838924423456979e-05	-3.461420474409841e-05	-7.318907281805017e-05	6.141850960406625e-05	0.00026001829754243637	-6.21304882177646e-05	0.0007177519546150949	-0.00010917805871280768	-6.903348228460493e-05	0.0004598124940545561	4.852883862579794e-05	6.979097383120371e-05	-0.00020875498712569842	0.0004409485070352092	-0.00015695933540898192	0.0006337380123284074	0.00041941228185440925	-2.5733064491510175e-06	-7.643517510627374e-05	-0.00010841962050118852	-0.000349044712002804	0.0001526326516047717	-8.293927537261638e-05	0.00016369722734630912	0.0005204255250479739	1.350529108212036e-05	-4.3171358514055e-05	-5.877440211579222e-05	1.3405473268535396e-05	0.0009236550547136505	0.0034476563326061587	-0.00014615987332500078	0.00018939203914297966	0.00026956284858961084	0.0007110934474366978	7.965968059626014e-05	0.0001968093395258954	0.0005658733000514444	-8.140468774410659e-05	-0.00015651431587290472	-0.00011451160467211583	7.680695312773397e-05	-0.0004984793995122738	-0.0001327714728926554	-1.2051566671789939e-05	0.00011151811959473297	0.0002016003668981038	-9.093945604362324e-05	-0.00016677114947349602	-0.0003141274939809633	-0.0001440007647284814	-9.392596758855961e-05	0.0008104402661025668	-0.0003211830241726024	-2.5475224218905608e-05	-2.6372224549079798e-05	0.001708784135882684	0.001546338059755317	0.004464152486120009	-5.778960939731787e-05	-0.0001771619410567418	-0.0001260008770297204	0.00014030299539522328	0.00016144979852139533	0.0001495948643546043	-2.1531324438457814e-05	0.00028396711743709915	-6.952498853102197e-05	5.198170507404165e-06	6.665243965613973e-05	-0.00045403095159959926	-0.0001129530652078786	0.0005509005556844675	-0.00016027512896567064	0.0006387049703304771	-0.0003370881533291046	-9.502595986199192e-05	0.00028315966035208243	0.00020837303550548262	0.0004061140788316365	7.201704342765516e-05	0.00037961357032318354	-0.0003556978055284212	0.0006730127556463235	0.00030283984443216656	0.0001104061788780187	-0.00040045133329998057	-2.8015756774377903e-05	-3.7476164981400494e-05	0.00038196360754401973	0.00030305259278959063	-8.87947643128054e-05	-0.00041890767440081085	9.246614905967745e-05	0.00018664317844595046	0.0002480377368082912	-0.00015527667381877433	-9.864555689225241e-05	-3.902938435822529e-05	-4.0147332556883887e-05	-0.00020721699170257705	-3.8655458281352376e-05	-0.0001371315515687707	-0.0002642125383143239	0.00031361742823272633	-0.00012637488235918757	0.00023957953529046903	0.0001387567792418602	-8.557803340282292e-05	-0.00016887237816371863	0.0012957568070752477	-0.00026724680284282055	0.0001890610078160392	0.00046988559010960134	-0.0003761586086101351	-2.540986304678249e-05	-0.0003054761292028702	4.884733475697139e-05	0.0014015246296682864	-0.00017340372420216065	2.9387668907265463e-05	-2.51214578450863e-06	-0.00010191280177601553	-0.00010969723735794504	0.0002234060674046235	0.0001436133313583258	0.0001322816249290807	-0.0002577572826857304	6.296522127788433e-05	0.00026904453389582113	0.0021385609093627577	0.00139693729617945	0.00033416126085918183	0.0009120451811721698	0.0013080310862213149	0.0044277670739804155	-0.00021147872602913386	-7.977128803894664e-05	0.00030319167761331476	0.0014507809234685423	-0.00022473710152928628	1.7400353708223375e-05	0.00033559584174620665	-0.0002489317149604978	0.0006171789430637252	0.0007750139407995294	0.001292171255475548	0.0003290572350461016	0.0010431687297649767	-0.0001455476509828139	-5.395133822067717e-05	-8.082601774746703e-05	-0.00022108140185599418	8.884367552072852e-06	0.0003938558946753298	-0.00012185114175437097	-0.00013532113972192082	-8.738652154977797e-05	8.00774163193355e-05	-0.00011476381980165989	0.0006040825487801008	0.0046153762842640915	0.0008407478131018542	-3.052903428211746e-05	-0.00015465474245186935	-0.00039525805601763346	-0.0003825863041405244	-0.00048483264879620533	6.280925397055197e-05	-0.00020270808918785874	-0.000336294024030751	0.0013778483119715923	0.00020915703537523482	3.639546685558529e-05	0.0008803805114933697	0.0006970157397663961	0.0010580704603461969	2.3918499302950036e-06	-0.00011544377570631454	0.00048252794567451196	0.0006473674448111039	8.245287582346997e-05	0.0003663997348047959	-0.0003338000443983346	0.0021908892908791785	0.000615509510712096	0.00037050097893905705	0.00029635178565706895	-8.030108401946503e-05	-0.0002239832641885369	4.334070143786351e-05	4.689490180698998e-05	0.0008579913432060174	-7.567194270015698e-05	-0.00028767225104330636	0.0004000010045608264	-0.0008826557899346307	0.0002821104843768436	-0.00024109747972047478	-0.00020036542020932357	-0.00018487898696179143	9.668873519495025e-05	-0.00033053858717620985	-0.0002127319686323469	-0.0002002883679283257	0.0018884887404156466	-2.8557718207111077e-05	0.00017301455139333695	0.0001706967993745527	-4.3250843111863386e-05	-0.0003715208537996829	-0.00020703646314039907	0.00040473474383191036	-5.815018347980724e-05	0.0002567396566662455	-0.00018618159950899017	0.0005218622388328808	-0.00013304149721850503	-8.438833294499286e-05	0.00023159040599145473	0.00038989616665228234	0.00011939503959012545	1.9218274390075764e-07	-6.919256414558127e-05	-8.311524409539077e-05	0.00034580824371615833	0.0007093501262799007	0.00012767492448660856	-6.27513487853906e-05	0.00018515943538957187	0.00014127510261081633	6.522401288419533e-06	9.820280274441594e-06	0.0002306039435198826	-0.0002670356293346732	0.0002978902428949312	0.0008947208803758384	0.00025601905083842534	9.708960338842754e-05	-0.00010825891317178239	6.465780473695023e-05	-9.622409720009154e-05	3.4841600129229156e-05	-0.00011717420865555697	-7.224444229907034e-05	6.349513332070361e-05	0.0006176608522391302	0.001280498068739133	-0.00010977788056935858	5.708276888756197e-05	-0.00015100814961149434	-0.00013568555142945548	-0.0001970739022351866	-0.00012058553274655179	-1.456967097483205e-05	6.9800317305601e-05	0.0024304975772070215	0.0008193459415916512	4.2320598593661754e-05	-0.00010126695852872387	0.0003924241679726252	0.0035565805183850425	0.0001334743239307053	0.00024832921307231444	0.00046641187083656406	6.107585525513152e-05	-5.118278186719478e-05	0.00041373061653263534	-0.00021811398334988546	0.00029901519073889936	-0.00015187222835097482	0.0006145700216382774	0.0005167019696126321	0.00017367293618229793	0.002085822536532559	-0.00036797516393842706	-0.0001835427638188661	0.0037997921753118924	-0.0010757387950653516	0.00015044901709184637	-7.867413350343789e-05	0.0007247480555397463	-0.00039187267525530304	8.627199765684097e-05	0.0002560895591891383	0.00031395702704012623	-0.00026747226514282777	-0.00010865465100119514	-4.378319415617933e-05	0.0005475079708244172	-8.747986101621482e-05	0.00016276698404685296	-0.00011703790131848262	0.00030254080725636826	5.619003017548887e-07	-0.00019562855929369333	0.003377795550389465	0.0007415079446788323	-1.278742299344308e-05	-0.00014824955485816623	-0.00019245137199730541	0.0022225294528455783	-0.00028819421687772013	0.0009944540154906622	9.754067262515645e-05	8.551540920877961e-05	-5.336724571730253e-05	-3.264064456548597e-05	-7.444351384367808e-05	-7.361826911577218e-06	2.6695693431104086e-05	-6.687002135060976e-05	-7.155037057377546e-05	-0.0002725927006927712	-0.00026824689235260834	-0.0003240603494340367	-0.00021864928064469692	0.0001182100032175338	0.00028239934326567784	0.0017046066438483039	0.0021149831212888353	0.0016626575345793447	0.00023603337185601936	0.0008358439347012996	0.00017373921433768216	-0.00032975600289138543	0.000107276139400824	-0.00014723269450803083	0.0001474875898770701	-0.00024329920944401288	-0.00013828679203833178	0.0007073541673963822	0.0008165359666315822	0.0007998541281102208	5.0182913716200624e-05	0.0003788932915333191	-0.0002588497458409514	0.0004543158293071734	-0.00016899502002447545	1.900036577944174e-05	0.00042016782331447274	0.0023050291411105626	-0.0001312852119456314	0.000265365993785111	0.0001651194737032202	7.0234691812154e-05	0.0026168267216639	-9.658290056751085e-05	-0.00011234317492667647	9.268117809477463e-06	0.00018659806865688156	-3.9018594504964603e-05	-4.019607909500016e-05	9.664400528576078e-05	-0.00027826979650721076	0.000311163108918289	-2.4135283896303728e-05	-4.640853961887722e-05	0.0010406390648530306	3.48398989425194e-05	-8.293513053915296e-05	-0.0001014070909590963	0.0011413298736131197	0.00021229563070277705	-0.00017434353430311784	6.961039078810845e-07	-8.984644452089871e-05	-0.00010910704313495424	-2.51491337370729e-05	0.00031897471983703896	0.00036880884516623266	-0.00014684438814388087	0.0006047975221898661	0.00012404324801003664	0.0008247360486919651	0.0007721201406687841	-0.0004351500677680928	-2.5710790278523427e-05	0.00031964357158902756	0.0001244790342916916	0.00043964331711890566	0.0022174993101099056	-5.6171938640712154e-05	0.0005653326322404124	0.00038644133703136376	0.0015857059326590452	-0.0002376227210879952	-3.619539462866278e-05	-7.042310899251236e-05	0.0003078847551015159	0.00013021015767009618	-0.00011976892853430008	-5.729984590626193e-05	-0.00013382508966224227	-8.559852298624883e-05	-4.9530807444695424e-05	6.886806192685117e-05	-0.0005360246829174527	-0.00037291586286656035	-0.0006000993459875744	0.0004956634525927395	-0.0005098672382513458	0.0002895243600473052	-0.00018360415985015636	0.00025564927086108594	-0.00017563703056155562	7.822574481839217e-05	-0.0006650835089809804	-8.356658649050943e-05	-0.0005777443783363947	-0.0001833913622446479	-0.00017895047202484834	0.0002442097965935485	0.0011896738300740052	-0.0004271189702922928	7.712196471486059e-05	0.00010507566978673735	-0.0005461139097366544	0.00030032314826732877	-7.956101061033286e-05	3.145342627758261e-05	-0.0002073361996887116	-0.0003155588536305214	-0.00025076689629436466	-0.0005464787369211211	-1.4456401428742586e-05	6.273305142046119e-05	-0.00017650931702327863	-6.145614364474093e-05	-0.0002495305405228307	-0.0003125065152605991	1.3490139796375786e-05	-0.0001417055077671986	-0.00037535051793799316	-0.00021252935164289992	-0.0001802078304212975	-0.0004641161295543013	4.564901120570256e-05	0.0001363254952540868	0.001032890482381328	-8.522400432627451e-05	-0.0002569252779866072	-2.720344502004672e-05	-6.426174802164769e-05	-0.00014440335233645906	-0.0002320205911961739	9.466369614482146e-05	-0.00017589677491578238	-2.815028384501312e-05	0.00026042020138054427	0.0001026069442468523	0.00020498897722452604	-4.989953304763377e-05	-6.755871882729948e-05	0.0010710518499776247	0.001142658788315171	-9.009469640429114e-05	8.569852581639625e-05	-0.0001598898210238722	-0.00011656764699440305	9.339587225388487e-05	0.0011371870418027759	0.0012613505282840116	-7.599050605200298e-05	-0.00012009108934091144	6.393969623009494e-06	5.16042992865581e-05	-3.0037743838254223e-05	-0.00011029327296640489	0.0006740053890378098	-0.000477044115854023	0.0037031977095911828	-7.236140476664258e-07	-0.00028267041967718	-0.0003684274350756109	-0.00023193255986366984	0.000259770089053544	-0.0002061781275476288	-7.146723948658803e-05	-0.0019735184129861553	0.00014983750974193767	0.0004452852961282694	-5.5572027837324916e-05	0.0004932181470910569	0.0013554610528916237	-0.00017761134538652582	0.00010210827783304327	7.507105041294275e-05	-9.139664902642125e-05	-0.0005023599734571077	-0.00029391495958861543	-0.0003586502789390194	0.0004362413529820941	-0.000750704352963774	0.0005042004514325131	0.00020855890587321785	0.00015249085252712005	-0.00015972502704543788	7.038439704253466e-05	0.0007181269494972294	7.536127697310919e-05	-0.0002356702574879491	0.00013396132195694856	0.0006920347921440611	7.449127459824002e-05	-8.047851648632064e-05	-5.491655052120787e-05	0.0008341793812411008	2.908016739952085e-05	0.00010201889346552991	2.0132669144347055e-05	8.820708561626345e-05	-5.143933415465584e-05	0.0002860851659579597	-3.891344685162425e-05	-6.200277099799725e-05	0.0022497316380643627	-7.844272595619581e-06	0.0020280446870681477	-8.341090912352257e-05	0.00031947503959340744	-2.6815557000758542e-05	-2.0436109681207732e-05	-2.5116486164748217e-05	-5.2872740822200424e-05	0.0017694241807709268	2.287496923119216e-05	-1.5080479814821067e-05	0.00018764975583366157	0.0007291073281786973	0.00019680270754860143	-0.0002658346545256967	-3.9654153762300097e-05	-0.00018256462536015453	0.0005984434744554201	7.906587872513944e-05	-0.00029415281326021937	-9.487423579278523e-05	0.00033137035583026835	-0.0005153539234443504	0.0004587530020942951	-0.00017358672319496687	-0.0003111530683902707	-0.0003036795227087762	0.00045762326425806096	0.0010131990309920009	-6.355168748526655e-05	0.0017394739044154692	0.00010375695050238952	-7.390313439421298e-05	-0.0002017062663116	9.067944762718283e-05	-8.40864407908875e-05	-0.00025369437284885834	-0.00022197643744779072	-6.700262969155318e-05	-0.00016333157367767742	-0.00010296124854024414	-7.249552095275773e-05	-6.565818638783381e-05	-0.00015992662969511407	-0.00018985258225463278	-1.995353066886581e-05	0.002405554022002144	8.719715608996102e-05	-0.0005327035214787756	0.0001745154943832518	0.0005115431041995872	-0.00012649604188850845	0.00036877121036115726	7.467748692740247e-05	0.0001159115918879332	0.0015763642296666867	0.0003251873073077871	3.672881350548773e-05	-0.0002351940490401128	0.00012846864641830134	-0.00035129056774578163	-9.791297492212738e-05	0.0012518513346829999	0.00022287443734044827	2.6654487081785634e-05	0.0007930619584395004	0.0016664371936099052	0.003332566775842928	0.002819142486799063	0.0035317406663686397	0.0020865934791048945	-4.3998398373813424e-05	-0.000126782371498298	-5.3277442815210354e-05	0.00029627705689325395	-5.446518370714842e-06	0.00010685897170562409	0.0010620922664901907	-0.00022071605983429302	0.00011174024377879976	0.0002843964738307235	0.0002884567424864147	0.00012214456117458003	-0.0002692621223022525	0.00018081068884698675	-0.0014305947800742616	0.00015331626499034701	7.695300252504314e-05	0.00015040854987964866	0.00017783054537520262	0.000443692747420257	6.951326162745478e-05	-0.0006990013738390231	0.0015450847293427493	-0.0007511445943612571	0.00034704248581070426	0.0008137865697079235	6.801237182287141e-06	0.0007895909242691137	0.0011409313237313893	-0.0004529311925244509	-5.2320558431610084e-05	0.0005011286701617864	0.0008442560874405889	0.00041801434921874965	-3.439989507372504e-05	-0.0003220165353952056	0.0009635533638438066	-6.0900315019833674e-05	-2.310087554812541e-05	0.0007579855592252028	9.491270604912199e-05	0.0004517153794283213	6.513797119705889e-05	-0.00026173866834338093	-6.146120328793043e-05	-6.412316151586893e-05	2.8738399691720993e-05	1.052451745684912e-05	5.1898594083045816e-05	-0.00027008860281384564	0.0007783622614921095	-0.0003076726870457804	0.0001693586226758503	-0.00024164413869887916	0.00028435215158008445	1.6915010978421814e-06	-5.341686463473424e-05	0.00026454653663150355	2.1735590453001646e-06	0.00026073690619797453	0.0001970987012529666	7.687260505183496e-05	0.00016683737021666887	-8.654403141386069e-05	4.3699925563226684e-05	-0.0006744391734051965	-0.000489365765313901	-0.00014810956231804895	-0.00011073360525951838	0.00010522991876488915	0.0017299781480552476	0.00047703510655567894	0.00016144994809457632	0.0014536366299496848	0.00021700997921578338	-6.240331991502023e-05	0.000674289525510716	-0.0001304017923257359	0.004159202430274575	-5.445623998571043e-05	0.0007264567753780118	0.0003471181691164509	0.003803551818077639	3.4882883672941904e-05	7.640442679140222e-05	0.00016560503323733604	0.0004330728197079758	7.898502011824251e-05	-0.00021414458342161908	0.0004379192374359385	7.960074472007673e-05	0.00022985870216596577	2.7884793180975306e-05	-0.0003785767527314553	-6.28561131280033e-05	0.000156885276694132	0.00035656796550279427	0.00018350539989250134	0.0004082556087169946	0.000622098073725537	0.00034581869795209967	1.963511264227413e-05	0.0002199756128415377	-3.799937959163228e-05	0.0008091308102103477	0.0001239550041309267	0.001019472862644665	0.0007046142901269823	0.0003134800664594918	6.909569105359465e-05	-9.587171343319146e-05	-0.00010607403312699578	9.303868598746679e-06	-3.4979979402929654e-06	-0.00016370349139944163	0.0001004877473427675	-4.605621395672595e-05	0.00021540578819230163	0.0006377073734651032	-9.0646821212462e-05	1.1517860881770034e-05	0.0007797424015478241	6.661940364093495e-05	0.000346032717078224	-0.00013279461584321932	0.0013211885781659386	-0.00015435151623065526	-0.00014013052828366012	-0.000112335307849722	-0.0001150433859425651	0.0003464585581525644	-0.00022355647595620793	0.00014132132472339948	-5.361326547771377e-05	-0.0002641362162487554	0.0005629584952962918	-1.1719893948035795e-05	9.703183703099223e-05	-0.00012720953732337314	0.0002369609637802207	-0.00010049998389338566	0.00026302621050413693	0.000211347618775252	0.0003429421609111229	0.0013841792740595076	-0.0008646165977931535	-0.0002948239704609043	8.448701541531214e-05	-0.0002657720353971482	0.0005973332878638324	-5.9942423194611715e-05	-9.796290960892972e-05	5.951489619054375e-05	0.00018072036644934194	4.422974201198e-05	-0.0001746143654241229	1.7732206789732228e-05	-0.0003228997094516645	0.00027669771126185037	0.001162953366956339	-3.924599947649823e-05	0.0005665590687393838	7.929270123337575e-05	-0.00022019031873397364	-0.0002734296843674695	0.00027785383467012	0.00010271806065057326	-0.00016266941833403294	-0.0001256612707387047	-0.00019282129535487668	-0.00014381408919849915	1.9378664621788966e-05	-0.0004218972815656054	0.00011652418724827694	-0.00010841975975109622	-0.00018850014215085793	-0.00029484621939063465	-0.00013524158750330534	-0.00038491357038955364	0.00027779114499956975	6.864858448642139e-05	0.003157298931525305	0.0032667986632075262	-0.0005369185413397613	-7.655250544668994e-05	2.5058939405481836e-05	-0.00040087383840359204	0.00019753022761205606	-7.239824947899323e-05	1.3620632048443677e-05	-0.00024170272682393226	-2.9413054216876107e-05	2.3303479308396684e-05	2.070511599729296e-05	-0.00018490614721694136	-0.0001637520526844337	-0.0001958493909403656	0.0002501032466977264	0.0002530444766722621	-0.0002633955049720161	7.426967862648011e-05	0.00013455956227262256	0.0021330198350608	0.0027113864045484803	0.0026426100293538007	-0.0006720512424692842	-2.598563026949105e-06	-0.00029300844666312834	-9.628006460365533e-05	-0.00011160593979638084	0.0002670978823853451	0.00012346704543775806	0.000177937007593298	-0.00017137786301829746	-0.00012191447647443887	-9.575325241139421e-05	-0.0003434439925032094	-7.32949121324763e-05	-0.00010596813292518406	0.00021921001141779253	-4.999892727226626e-05	-1.7142663452758714e-05	-7.692931205098029e-05	-0.0002625152623357731	-0.00012042547604610896	-4.9180465824821506e-05	-0.0004354703316775963	5.3253154564773164e-06	-0.00019187287814103487	4.574442337884648e-05	0.0005466624280785078	-5.5745943094087006e-05	-0.00011723543608451463	-0.00010934790893204078	-0.0001265052995036188	0.000425210633094854	-0.00041128837897883567	-6.230309608119312e-05	0.00032769790046589505	-0.0001671362446217214	8.131302316515646e-06	0.0009588027736616338	0.00037770964349969016	0.0011269013998711258	0.0007624649464633004	0.00027387170561581	0.00042725236198399517	0.00030004031346206285	0.0011774271114050928	-0.00028455769640985725	0.004538747580087558	-0.0001112753229026283	9.263193044132436e-05	0.00021295857727664106	0.0016029393138052102	-0.00010479260972093048	-0.00026181322095015683	-9.757126048137011e-05	-0.00028492519454339723	0.0026813972281394946	-0.0005710758094155027	0.0005456549730764453	0.00011008145588912474	0.0024124104944072107	-0.00014061153811321383	5.097931233194129e-05	0.0005151960214496909	0.00025887195094561363	0.0005695194830696255	0.00010440464891043736	-0.0001305301819166368	0.0001107079690554774	-0.0001103317600105717	0.00032622194276864486	-0.00030465759708267525	-0.00010195669800371957	0.00010413984866787029	-3.5447121065526156e-05	0.0003026628927978773	0.0001454837932294353	0.00022444116763792047	-0.0001890668374774637	0.00011361908083397348	0.0002199303711930313	0.00023290340723933702	2.6102510121566857e-05	4.357446207165873e-05	5.616626165405782e-05	-8.891174054438125e-05	0.0005884452947932026	0.00031000406052017563	-3.802561710210891e-05	-0.0003229775363997767	0.0007732519640173026	-1.9014217310638e-05	-0.0003636497539128645	-1.8603818699841673e-05	-3.4249004689399e-05	0.0009437372192070836	0.0002230353353839757	-0.00014861764441945246	-0.0001680778502279457	-0.00017166559263281906	0.000596492315599994	-0.0001220644417017275	0.0010374291937998883	-0.0003774622070239409	0.0006856402936914192	0.0014632439010201393	0.00012917750600914584	0.00011254076571441163	-2.8538638661998544e-05	-9.572981515367427e-05	0.0002764181789803967	-0.00031903698802283507	8.314502175894648e-05	-0.00013231785952978617	-8.852557581092228e-05	-0.00020231130220098244	1.075629928747743e-05	0.0001402227527541918	-0.00014858783429472303	-2.930287055885948e-05	0.0001676727547336387	-0.00023183756604108543	0.0006193486793758466	-0.0002862855343325224	9.87538677872672e-05	0.0024382473101380764	5.505408793328562e-05	5.5467223856317265e-06	8.057949374605411e-05	0.000625096724617905	-1.3839590926032501e-05	-0.00010003931950830331	-0.00016850877152428968	0.0004103807565995309	-0.00022638193173334477	-0.0001243927434684798	-0.0001851801876778173	-0.00016265540018147042	-9.388190018719622e-06	-0.00021462472903236113	0.0002453001896515687	-0.0002608145376729278	-0.0003065493725221316	-0.0001447638524833376	0.000242490315209123	-0.000273311463143127	-6.328015109909465e-05	-0.0001221177150857202	0.002327472116165118	-0.00016779894642794064	-4.312928359375326e-06	-0.00018380891995487442	-0.00017633900955597997	0.00012183006293405214	-0.0002898274011988106	-0.00021854042679490156	0.0002884700174875031	0.00011165490049505233	0.0001424532532397108	7.264056182565559e-05	0.0001247332232927741	-9.451800006682703e-05	2.179382364967936e-05	-0.00013383686996536678	-6.524348737647125e-06	0.00018452384300868155	-0.00011776624465504928	0.00014903593375198068	1.4832976889001954e-05	-0.00021381257064817852	-0.0002486147588641327	-2.508487971845465e-05	0.0006557927758101654	1.2171343880140356e-05	-3.3804249222798076e-05	-4.7912172555214195e-05	-0.00011735563005002942	-4.595695244664396e-05	9.191995797929515e-05	5.736679146864275e-05	0.0007785689525353207	5.282367414277963e-05	-0.0008933435052807528	-0.00011589274218438399	-6.188768626974773e-05	-7.645599404199494e-05	-0.0006199738667869531	-6.124494711398195e-05	0.00015340066865072871	-0.0003833165212944436	-9.583903875440247e-05	0.0008309513886673775	-0.0002733627287285326	0.0006771780785632033	0.00025533255547579057	-0.00017612857757475973	0.00013090392194441036	-0.00015370449274729013	0.0002232218847100158	-0.00034228043832492647	-6.307305731679275e-05	-0.00016119226846356024	4.6865118060780884e-05	-0.00023218831819435545	-0.00012617480311820803	-0.00017499253877489398	-1.3533586979340973e-05	-0.00017787479570388585	-8.448681830893243e-05	-0.00015890798578949527	-2.9150610801645946e-05	0.002533153052208506	-0.0004990119572810079	0.0009006361044584094	-0.0001885549551953583	0.0002413721418371882	5.5653599672793746e-05	-4.607908504430336e-05	-0.00012871638660234057	-7.262301973340606e-05	1.5932663704080606e-05	0.000139381869106428	0.00012340956271684225	0.0004459554933273808	7.1669489831469e-05	0.00011284231886867842	0.0007232265621422454	7.518069498212583e-05	-5.181537104450252e-06	0.00040790399377387606	0.0011733529983677408	-8.557677350298769e-05	-0.000311460519199471	0.00021593708986468219	0.00017008360901643038	-6.553489690582519e-05	-1.96735925560311e-05	3.9387217253224905e-05	0.00014912867777267636	0.00013841906214588978	1.537474264048591e-05	0.0001370576722830339	0.00011802908918705526	0.00021973892100183144	0.00027775054783116314	0.001016017767569844	-0.00014741710067801606	-0.0002786448877377649	0.0011586400116352206	-0.00022341586898913908	-0.0001232144724663227	-0.0005771779581347611	-0.00016000848626848834	-3.769415333179891e-05	-0.00015431754687124486	-0.0001916116427227372	0.0010484744063609453	6.838499602504221e-06	0.0034092329151693417	-0.0002855863143883609	0.0008269371628206877	0.0005460688266286849	0.0035248099425661105	0.0034838900634296685	-0.00012846162001176346	8.821047746905611e-05	0.00014678909201000292	-0.00025524530570026846	-8.639955620618725e-05	0.00016400939378691446	-0.000205167022866584	-1.539147350187028e-06	0.0001915952114106268	-0.00043712598382873534	-0.00010218257675613857	4.9875867740767905e-05	0.00011470060000351104	0.00014280651338578746	0.00011575026730189817	-1.9546667266236523e-05	-0.00010445472740515159	-0.0004204788014219379	-0.00017190924808125054	-0.00020150779487186952	0.00014592233052121718	2.8711598127592184e-05	-4.1595730921024285e-05	0.0001074730849509592	0.0012959159094407405	-9.083140039265093e-05	-6.912150926151938e-05	-6.047931348466555e-05	0.0004760818698627757	0.0001053351866805744	5.9559366302390726e-05	-0.00013493388322743255	-5.4289587938654266e-05	-0.00018608625237697622	2.8661546107747042e-05	7.512392810611276e-05	-6.680489333874508e-05	-1.044038074974312e-05	0.00027757000030926405	0.0007673900165441648	-1.6762994616353538e-05	0.0020953758569980745	0.0008926288538291195	4.8811186575802955e-05	0.0009399124406438731	0.00021547956159785421	6.166778199821075e-05	-0.0001678565322485392	-3.1377361137636635e-05	0.000432702269648359	-0.00017598463308237012	-0.00025418106077115696	-7.74962685767817e-05	0.001152096857398716	0.0001904900019453156	3.617264848691637e-05	6.905589704549433e-05	1.2823280673200634e-05	0.00020063290824829148	0.0002810286477689767	-6.951073205189719e-05	-3.6670047355373054e-05	0.0003419774931545074	7.994985772412151e-05	-0.00010886864761516346	0.0012538940681412608	0.0004897679338736812	0.00040135098979626266	-5.442844646666973e-06	-0.00022515173955577847	0.00015888739065738526	0.00020947285417374935	0.0002761666467876605	-0.000153337242683645	-6.86671350915946e-05	4.232454488913898e-05	0.00026860776691385303	0.00010295997530330746	-1.8625923452337515e-05	0.0010006112754803737	-0.00035904353295668966	-0.00031994185975132316	-2.9037430987257686e-05	0.00013551636820937883	-0.0005001866409789626	0.00019575364064078484	0.00012108719570452739	0.00016384230065611782	-0.00025462494192635875	0.000708651551678214	0.0005744816703009547	4.270180066016094e-05	0.00024339275847094175	-0.0004579542654930991	0.00018427845750617892	-0.00016476741568956983	-0.0002809699029789374	0.00033234954816993887	0.00013994573051725787	0.00020065220080657146	-7.427544448309646e-05	0.000102624729601108	2.3509750440505044e-05	-0.00014651414271921783	0.00024651030516957876	0.0012405793894140647	0.0001187864664711101	0.0005131793581550915	-0.0001500730450561246	-3.410800527215824e-05	2.146337953641145e-05	-0.00015312326445533894	4.882390617727136e-05	-0.0006826297991936952	0.0018693586197711114	-0.00024591207829137115	-0.0007998663785411197	0.00011454576838152343	-0.0003092768299456319	-2.3762267462981684e-05	0.0003467945510220147	0.0007237261779383609	-9.947664214400132e-05	7.503417820979454e-05	0.0013314931282915408	0.0011088819523733724	-0.001193739802762626	-0.0006495018034086324	-0.0006181341816203838	0.00023849145425173683	0.00011057933774172295	-0.00012393727579339256	2.095784049323017e-05	9.241757979610965e-06	0.0003334040567439216	-0.00016789631579986622	-8.499856764146472e-05	0.0014406733096084471	-9.352728820386273e-05	-0.0001736774847063245	-0.00019042773066573667	-2.944427895546109e-06	0.00010725096566897641	0.000528435713720022	-5.663644655184223e-05	-2.563614590649038e-06	-0.00013345817144692334	0.0008731654934751622	0.00018962737830283076	0.00017374884507648429	-3.149601147440129e-05	0.0001320617761066875	-5.001047007285431e-05	0.00023688521986471307	-6.55062688146912e-05	-0.00040749880739772453	0.0004475733167008789	1.570883003703292e-05	1.4484151576081382e-05	0.00014669416003300646	-6.43536416538494e-05	-0.0001873756275425952	0.00016614398741053124	-0.0006308758854232663	0.00012706420107342392	-0.00012633191956427096	-0.00010484739346430498	0.00021849630127233053	0.00037181246854482795	2.718414061972589e-05	-0.0002009835286786822	-7.346546148617413e-05	-0.00011558356837871827	2.367759069919781e-05	-2.4787331057716094e-05	-0.00022684647061813068	8.160102097598853e-05	-2.2043879230345653e-05	-3.6408402765258646e-05	-0.0007014387348470207	-0.0005505889296595826	0.0010056071348289973	-1.3383094354438212e-05	-0.0006440405946386721	0.0004992072629748991	2.657658797047121e-05	-0.00023125046177222756	0.00013958392411050034	0.0029474681638231833	-0.00022467224788723318	0.0023975678265787496	-0.00032119217062913055	-3.7293047458077944e-05	0.0006462439632292143	8.563536319857349e-05	-0.00022984801293167952	-4.583309999669128e-05	0.0003244939632942277	-0.00010547054706411393	0.000109045748801634	0.0003368960750946473	3.461295596843617e-05	5.1832166409400014e-05	6.994126173449687e-05	5.519151547064541e-05	7.699657530848567e-05	-0.00014444062826202874	-0.0010238726791029207	-6.34579447242606e-05	-0.000316065585541513	0.005278249678940604	0.00898872744940275	0.009992971257683544	-3.4860027544160585e-05	-2.7335301940485955e-05	-6.431907342259935e-05	-4.2972004031125654e-05	-0.00014995054225560211	0.0005954255680250685	-0.000372881273826627	5.52772544924696e-05	7.292545946556069e-05	-0.0001887241542054832	0.00015305361352485356	0.00027404479809664745	-0.00012329217482075517	0.00023940439695361446	0.0002917115102144506	-0.00010626381152708377	5.57588500631111e-05	0.004035140168067334	-0.00021973632588648964	-5.831571321247523e-05	-5.643857315220852e-05	-0.00014730410333806584	0.0006110099275429118	0.00021531355078078997	0.0001478776220117472	0.002885333739755761	2.3536085076289295e-05	0.0009552349024226737	-0.00015432037205322232	0.0003070336320864708	-0.00031877723991855937	-0.0002496130486996409	-0.00012014535149730644	6.801586796251659e-05	-4.730030925534813e-05	-0.00014292521800380375	0.0001139930803390008	-7.523848438826223e-05	0.0001033929752356022	5.4105112377567665e-05	-0.00013164591942215002	0.00010837310377820809	-0.00013861564222530156	-2.510374828266334e-05	-9.20665403377927e-06	-0.00040957827009891596	-0.00010752302018980094	1.692094108287195e-05	0.002930644398281882	0.00025576115310995393	0.0005349074291002939	0.0003961589987196711	0.0003947801649881198	5.135976623208964e-05	0.00021746894138758883	-0.00014271983005337169	0.0013171877409888931	0.0015040528734536324	-0.00041004816684060545	0.0004879759324446783	-0.00024503444732879536	0.0003204314304688867	-0.00024779967577208444	-6.153148508402935e-05	-0.00033560201548679805	6.618509934303667e-06	6.979918685161164e-05	0.00023151287138532706	0.0004943889316189258	-4.5594724234005135e-05	-0.0001297853126861426	9.30921364237552e-05	-0.0004243915802528955	-0.00011431554093622068	-5.1787458628430884e-05	5.0519176649910996e-05	0.004013803819222516	-0.00013434222225216673	-9.353688647425439e-06	8.962611695351556e-05	0.0003538013190439206	-0.00011601798888137659	-0.00013014628022357396	0.0006664951535947757	-0.00016247942795419372	-0.00030908531559934073	0.00024025628321585677	-0.00013027761393014152	-0.00010183420043125531	-4.398844276277186e-05	9.55823720350091e-05	0.00012671225050680949	-6.183703065651925e-05	-0.0001481634559119187	4.891720740895236e-05	0.0005419190277133176	-0.00022869802067509586	3.223673152223033e-05	-0.00017295805791648277	-1.2528867502100348e-06	0.00037929385190508516	0.00023334902124995106	7.942928593989706e-05	2.2620588455652337e-05	0.00019915554442254447	0.000691510347614874	-4.551831695290873e-05	0.0001738864024999148	-0.0001001629099796086	-2.7234373573075174e-05	0.00032634400038299296	-0.00015729834439368856	0.00025560763290705595	-0.0001414612550482288	0.0007365949313988967	-8.260870944746377e-05	-0.0002453005434077624	-0.00032835757470906434	-0.00014313645113394867	-8.394899677449933e-05	1.1501899565130418e-05	-0.00013322196170090342	-1.8014992375415655e-05	-9.92348046303527e-05	-3.198467961924924e-05	0.0004024146097718229	-7.279839860599301e-05	7.364527388464716e-05	0.0022613255225588788	3.863319771271628e-05	1.3354090714467923e-05	0.0005444612084268576	0.00033472072142116905	2.1639642304265924e-05	-1.7858671257855545e-05	-0.00011523447319265439	-1.3936472202050058e-05	3.336936039150942e-05	0.00034211584711568347	-0.0002533778811824468	-0.00025806547137737293	-0.0003123654386117732	0.00015648656775045375	0.00034742167197388403	1.6090914100434205e-05	-3.272503656683582e-05	5.572126459997367e-05	4.083906901363446e-05	-0.0001327705449966021	0.0011027960612775636	0.0013979707442406091	0.0002764767081123691	-0.00016543275419461724	-2.4757762739243497e-05	-8.074886828034262e-05	1.1148037205179007e-05	0.0005072321108620301	7.463193016888468e-05	-4.0317021169908715e-05	0.00014468514244634	0.0002850679327933339	0.000172315911805762	0.0002879912210654655	-0.0002377884993954613	-9.158620827689681e-05	0.00015404410001345725	5.522396850371443e-05	-0.00011709717733476679	-0.00010675586848367058	-9.922764021090914e-05	-4.994664425794061e-05	-3.181764566029349e-05	9.505368589682703e-05	0.00029930016609063957	0.00029426971313150583	-0.0005948342971684562	9.31323811841143e-05	-0.00012234561823508804	0.0012459673334933158	0.00071983443436006	0.00012110335949224399	2.358000272442113e-05	3.294594883759245e-06	0.0011256719994408584	-0.00014983112977232302	0.00011993868729217027	0.0005056687981902801	0.0010000229842600885	0.00035017333555538416	-0.00015937433088241432	-0.00010701590524206294	-1.4189192280851967e-05	2.825644592737781e-05	-5.921296840631679e-05	0.00041652129325620544	0.0008885316760848507	-0.0005028374110442461	0.0010936458726234697	-0.00015255930954452643	0.0013793664725118122	-0.0004701004504607804	-0.0004784285108156156	-0.00016245315568043866	-0.00016461236174355998	-0.00010511956808301083	0.0011202927404959475	0.0002996499749832939	0.000501421790175366	-5.532007737052794e-05	7.833446741954361e-05	-0.0005171375118497497	0.00011817688664934341	-0.0002871823494530857	-0.00035104536709547893	-0.00024407154239046376	-0.0003524689814974609	-0.00024100398202427374	0.003153377264537074	0.00041724967014192135	0.0005445149843343192	-8.049831071358255e-05	0.000748308177178061	-7.440336349889583e-05	3.651611675228971e-05	-2.1469660250266343e-05	-2.463448057105767e-05	0.000259812808233446	-0.00020911093920190365	0.0001455839285729586	4.278534049846347e-06	-0.00015204535303436174	0.00021536294078688186	-0.0002707186927816939	-0.00022038008994376568	-5.0722061775479155e-05	2.3736532024236923e-05	0.0007353501977449102	0.0002603776557004929	-0.0006503590637810765	0.0009025561996104851	-0.0001702633441770754	-0.00025376362133613885	-0.00043212115005047974	-6.632132243027621e-05	-0.0003188251605792123	-0.000374720073185806	-0.00010848760701851687	0.0033278624282832934	-3.6718514159067023e-05	8.035329163611224e-05	0.0001799326668608702	0.00020569498482615102	0.0005507338725566137	-0.0002583425988118555	0.0001032661754227986	7.77056078338738e-06	-0.00027599880020559716	-9.234120825442003e-05	7.1810156799785985e-06	-0.0005568529964491754	0.004068941521059461	-9.68556581471826e-05	0.00019439932770431436	0.00014572984663460301	0.00033365341738156366	7.373779098108407e-05	-0.00029617183119576306	0.00022815794914004576	6.447834115116392e-05	5.516799485254106e-05	0.00024819726132860786	1.754521438276654e-05	-2.6365415779156723e-06	5.211330219266301e-05	0.0021113408018340555	-3.172119316699445e-06	-0.00042495819905535875	0.00014611940003908335	-1.1905463946394191e-05	0.00013302850322254652	-4.374262630160055e-05	0.0005030355856914532	-0.00011307555957017441	-3.199503685484521e-05	0.00026017022723550846	3.7981485492341927e-06	-5.50235829392374e-05	0.00011015600075267174	0.0003079130268786751	0.0005680415510253148	-0.00010824931226348806	9.188357491747998e-05	0.0006562687787860743	0.0023023107112916524	0.0003494877682458248	-3.9583318266932364e-05	-7.671872133810883e-05	-0.0008222171217429937	-1.7502623748942697e-05	-6.535444609396763e-05	0.0006335128913583761	-0.00011288753509095718	0.0004106372122591643	0.005951171413102822	0.0019819825149381197	0.0019439610496683366	0.00016569351368346606	0.0003088397587586864	-0.00021852707251293857	-0.00034342062187354	5.212181592073173e-05	5.5437505810315254e-05	-0.00024175403975117138	0.0003006184707831887	-8.137808499927088e-05	0.00019011773882331962	0.0002695285472732682	6.988896215320234e-05	0.0001486690967579833	-6.715955579749914e-05	-0.0001808923445771509	0.0006198269935788077	-0.00014658629389495658	0.0001802806156558838	-6.627739148635732e-05	0.002582213516519183	0.000295238898092823	-0.00016478792511116268	0.0021131803842366404	0.0029534581373360414	-9.54298826775174e-06	0.0006803790589178852	-4.411604348577054e-05	-5.978392247442882e-05	0.0006733836386769402	0.0020402248160308278	0.00010762083741706743	-0.00014599951560870366	-0.00022545562820295244	-0.0002158465485921662	-7.282263991581581e-05	-0.00021279674574363353	-0.0001388931596774558	-3.276169851918607e-06	0.0007716348402879329	6.57473630253964e-05	0.0031053884772175235	0.00010644876925930904	-0.0002379171923071705	-0.00035754167241048825	-3.804021889364893e-05	0.00045792812026729593	0.0002303807829283441	-5.777076399455092e-05	0.00012690240682165227	0.00031886872869036736	-0.00011827330401716828	0.00018038230474911725	-0.00011264088133658624	-8.889438441772192e-05	-7.870269879101443e-05	9.516216646365473e-06	0.0012772285595995761	0.0013725039187504492	-0.0002461980140116321	-0.00013238130544183436	-4.776159783428989e-05	-7.330135857720181e-05	-5.4249663341530226e-05	-0.00015231078738559266	-0.00012943215478714173	0.00031447964219961683	-4.8038867620285834e-05	4.388460624193754e-05	0.002240155184697267	-6.263794523373757e-05	0.001646856693530919	-0.00022446423839308214	0.0001753244859743939	-0.00012528061008794614	0.0008855238242546766	0.000248972312246385	-0.0001565928594628583	-9.549213078132684e-05	-9.582169146691533e-05	-0.00031988520913744055	3.0917807973647246e-05	-0.00010470113237007505	-3.169330378197452e-05	5.681019209990801e-05	-0.0001535631175224713	-5.279973772134357e-05	-0.0001159652421472903	0.00016486646492334448	-1.4906313485867996e-05	0.00032132784029089367	-0.000109263862287848	5.35386192729753e-05	-5.319764286360453e-05	-0.00012342965928560946	0.00010544277322141079	-0.0001516395351095934	-0.00021145610376140854	-0.000141861969370865	5.327407116674551e-06	0.0006344854096765523	-6.459628909825715e-05	4.403091098149815e-05	0.0005995085726542042	0.0004363247515070745	-0.0002788529967990029	-0.0001692556639690136	-7.453407042453358e-05	3.6082589059345306e-05	0.0004956422559649656	0.00013010263297752537	0.00010445832522818001	-1.1041645487301474e-05	0.0006357529343234562	0.0008618054548072139	-0.0004546299572314927	0.00016303141043457026	0.0008258919788497795	0.00016389258280001187	0.0006123860583435739	3.293688249862176e-05	0.0001418433610702653	-0.00025802898829518337	-0.00015160396753210263	-9.881320541306041e-05	-4.046161142626048e-05	-3.571660121558434e-05	-0.00017328900771006238	-3.308293634640353e-05	0.00011154221548654862	0.00011013788863851552	9.480497022433296e-05	-2.3033610231568992e-05	0.0001887423690870335	-0.00011166450724838137	0.000502794220218045	-0.00025592779534917924	-5.703527737222264e-05	0.0005774511869537967	-3.6506691898009776e-06	-3.155407523793745e-05	-0.0005863759339902215	-0.00014960407544752942	0.00022149462666717885	-9.189716688237472e-05	0.0003091313129326495	9.785983001447069e-06	0.000114190560979962	0.00023988960822557108	3.598045183865192e-05	-5.4843105903309244e-05	-3.579265913453471e-05	0.0006266676019073586	0.0003171128442470477	6.955121359494692e-05	-1.600794431121989e-05	0.00014566805307077616	5.928200074499702e-06	5.442429693924085e-05	0.00043414969490317	-6.830742815721272e-05	8.903644126929453e-05	0.0014892701197300486	-0.00041095089646435196	-0.0003842172814039483	0.0055661351541962355	-3.348073815825804e-05	0.003196967522546789	-0.00011782635512236425	0.000373966874927244	4.707735961921737e-05	-3.405606735489642e-05	-0.00016028990676317562	-5.9992658724451665e-05	-7.157394322228035e-05	0.00019926254421880567	0.0028021693140689963	9.414769252756895e-05	0.0002876760906952431	-0.0003784901615683524	0.00015371392096691963	0.0003193797299921791	5.846595305250614e-05	0.00010937059502528991	0.0003164967653778391	-0.00012926601014759439	-0.0003946563082127687	0.00043026288701987036	6.426452073603004e-05	-0.0001248277737277085	0.00048563612989341776	-1.81101628258556e-05	8.695695946389942e-05	4.2555987129724114e-05	-0.0002986049732919614	4.369486106041643e-05	-9.802735606390372e-05	-2.962907341118356e-07	-0.00014179924013048382	-5.319484690895539e-05	0.0002551168741334423	0.0020064597837290083	-5.6446967017782284e-05	-8.549780819809559e-05	-0.0001249915269068265	-0.0003046536573409496	-0.00028279054399890424	-0.00026618815338812235	6.1766744039809735e-06	9.326418982668803e-06	-3.947185199481775e-05	9.871655103023042e-05	5.4223196704322656e-05	0.0011071373392972544	-0.00024183614616591462	0.0006590101039502859	-8.567943097847305e-05	-1.6194691303072744e-05	0.0002807509742997154	-0.00018008890641697017	6.845248601396126e-05	0.00030974355947437424	-9.152237475074032e-05	0.00046455120573986926	0.0004032302966558579	0.0025999434599819986	0.0002094363547656567	0.0002711796898010543	-5.55357385195209e-05	-0.00010735486979923592	-9.440838987452406e-05	0.00018833290666524723	0.0006873410244136124	-3.2887432138918646e-06	-0.00011134451829384944	0.00016874408875062392	-4.4570985221653496e-05	0.00011163136858721999	6.183185411256718e-05	4.4490498558986984e-05	-8.449829466815171e-05	0.000227703887419377	-3.1676655852929825e-06	0.00039404617598791305	-3.4314803936409e-05	0.0003241271339659842	-9.211669295593196e-05	4.287057274610621e-06	5.7059387081018846e-05	-0.00010227831487532796	7.801825947933736e-05	0.00019475516144217358	-0.00012475115831113141	-5.890356980437479e-05	-0.00015201177701102444	0.0007004099337810367	5.081782901625494e-05	-0.000650193480559115	0.0002364613165948108	-2.4261985871518276e-05	-5.937358807158552e-05	-6.092615998394659e-05	1.1292413523473025e-05	1.5075906946937809e-05	-9.105081531477758e-05	1.558069621983636e-05	-6.182833648068676e-05	0.00010655461664681283	0.0002935400469829697	0.00046389643561818735	-0.00018703587033796966	-9.23288387648667e-05	-9.350572981687438e-05	-2.9353286878861576e-05	0.0001328921320715443	-1.614699695124226e-05	-5.6690079155405084e-05	-0.0001366374561050196	0.0002177420191657537	0.0006823766598980984	5.693303149390217e-05	0.0004320972212742704	0.0018711438721354507	-0.0003521955377413434	5.839224069465655e-06	-0.00010341217364351163	0.000312555087974134	0.0003238320187932841	0.0004903189125253195	-0.0001744348363140529	-0.0002669716365771231	-0.0001813757699169433	-0.00019061618724514024	6.46814541148437e-05	-0.0001461396993254189	0.0002064744172953726	-6.289915773496328e-05	0.0005312424021425368	-0.00011003684674073887	0.00039158893040712337	-0.0001868051638118814	0.00024648807902148803	-0.00011999674483117998	5.8406748874337646e-05	0.0004051502203504653	-0.00016381453834240193	5.627159027496772e-05	-0.00022129271867127946	-0.00010314145325123583	0.0002621538161596262	0.0003051579489737848	-3.240389727917103e-05	1.5562829009163262e-05	0.00026774423832278934	0.00010928044252330955	0.00017155010887132905	0.0001358256239195456	-0.0001135280589673026	-0.00020700880913256816	0.00022628745151006657	0.00016294495915243715	5.8588943330515354e-05	-2.667695492922541e-05	0.0003025255816691481	-0.00013897736983595926	-0.0006115074054202712	-0.000528481493198977	-0.00036479463233559105	8.013817770709205e-06	8.407093251724592e-05	0.0006040538334146395	0.0001231106756687789	0.0022737204402771584	0.0007985406761581748	0.00015890593946177076	0.0004129521677095123	-0.0006442829985316049	-7.807354782186449e-05	-5.7789757969496404e-05	-5.484145046758442e-05	5.686461013929089e-05	-0.00043516084365311463	0.002264369053400757	-8.353801550954284e-06	-0.00011523523535699498	0.00020693806110837242	-0.00012993806662107694	6.741073287525409e-05	0.00017563591212540534	0.0014360488077230303	0.000518713536849283	0.0020803330300726724	0.0019177692017377536	0.0005731428989373945	0.0005306886690448472	-0.0005429850055733337	-3.3958299526937076e-05	9.031981414616319e-05	-6.0922535713726476e-05	0.0006027514740513291	0.00019135261885820147	0.000366609434781122	9.084107020143346e-05	0.0003724429164135527	0.0005582636153375542	0.0005376602218614371	6.638385908510361e-05	0.0007143881865373198	0.0004675593877838403	0.0003244119094590443	0.0020957047734478443	-0.0007694921207922564	0.00028185289822604424	-0.0002375047748929541	0.00013291930823602314	-0.00016217313135172908	9.120550133056939e-05	-0.0012375368876282498	-0.0005026003110670633	6.878582730840193e-05	4.6847001306430896e-05	0.00010885118283313091	-8.479921855127281e-05	-0.0001301138356318412	0.00020318294858373862	-0.0003756748948468667	4.8092375830187134e-05	0.00026189881682521184	0.0007860083314039293	-0.00022157731815072545	0.0002898208808845462	4.460819993035151e-05	0.00028608179753547417	0.00033692196160746613	-9.497329043989395e-05	0.00011240632074190971	0.0015522439291315695	0.0006118711724479264	0.001833213598843971	0.00017380484295566976	0.0007368597926659164	0.003766704371352223	0.0006877828675449322	0.00020706265600292683	0.002371214682717382	-8.175016026552478e-05	-0.0003049816834990267	-0.00013221802989172115	0.00032425119793360994	7.514231019365571e-05	1.8858160007860922e-05	7.420750540066128e-05	-8.186707858013228e-05	-6.071832730381765e-05	-5.921957967744031e-05	-0.00011394617266379816	-0.00010167708883098659	-4.600370516401986e-05	0.000342190824941197	0.00017047255228673237	0.00010268892649709614	-1.1164088425919471e-05	-6.097937790977485e-05	0.0002548671884112146	6.152913085482905e-05	5.488217210058397e-05	-0.0002462887407747371	-0.00044361050524781065	0.0005591262003832643	-0.00011140110575658159	0.0002087076532901699	0.00037714307223459486	-5.391264527455769e-05	-9.049414051009288e-05	4.7858408020561993e-05	5.6974261272189316e-05	0.00011064941988840014	0.00033699895592417735	0.0002337552540481896	0.00016076810515019575	0.0005531411595334253	-1.779039915338741e-05	0.00012432176969555126	-9.595938151788886e-05	-6.408613598078716e-05	0.00026770776744372684	-6.957935282220679e-05	0.00010189892890864024	-0.00012006806591776895	0.0006701732102717533	0.00031080561576558516	1.5285309734378953e-05	0.0003321709030947993	0.00014603802860252633	7.028132912613513e-05	2.6123550557718986e-05	-8.390598892775937e-05	3.765164217905273e-06	0.0003195196123605703	0.0002442990949419199	-5.3539727561538946e-05	0.00039228318869942826	0.0008141401834212334	-0.00011599120877343368	-3.392316822849723e-05	0.0002871326810971833	7.843783337177461e-06	0.000729303807459961	8.430946576244347e-05	-5.519179072726062e-06	-0.0002625836236713553	0.00024764355461041074	-0.0004799966330414212	1.4633456746771825e-05	0.00010376859177274986	-2.3364538807877298e-05	-0.00013184702478506754	-0.00015336866662675233	0.000415702352490026	0.0003576721550626003	0.00023050987933433568	-0.0001539661975288805	-0.00012417232675018897	-0.00015282715799971183	0.0015521140932747255	0.0006687004255747931	0.0012856015857347762	-0.00017794284450594423	-0.0003448982469197521	-9.762394695144363e-05	4.535370518336155e-05	0.0004471941256539404	0.00039839682631586835	0.00019924423263334814	0.00037135040334371346	0.0003866050416493585	1.5566872527481906e-05	-1.0379652127935692e-05	-8.932343153860301e-05	-8.732059702840716e-05	-0.0001203881348487683	0.001871878279646217	-0.00015695238093633995	-0.00017607115517832465	5.7227606482375394e-05	0.0009767293252442725	-0.00017685449163202727	5.585735051343908e-05	-0.00012909736713050498	0.00010940316138443978	0.00038005924993379325	0.0007308708746281406	0.00021177804621738284	-0.001646265605188599	0.00043676448680887166	-3.8416033420474903e-05	9.27890266203861e-05	0.0003754936426452125	-0.00012066708326287323	0.00033179537795954383	0.00022323969389781073	-0.00044046037390398513	0.00019211867776944543	0.00039098482428558687	-3.2476284458136136e-05	-2.6803770296816073e-05	-0.00013653273828404173	1.6853260478169507e-05	-3.5545256275995e-05	0.00016974183651728909	0.00029710359340686656	0.00020628188429680272	0.00010508640124482516	0.000248589653491981	-3.197782074212578e-05	-2.2332184737771713e-05	0.0010823438966721362	0.0005009882149766706	0.0006888381941242923	-2.5700002970505153e-05	0.00026414771980912843	0.0004091183978939803	0.00020204254736214697	-7.337461931703021e-05	0.0010011657966119845	-2.940859897333575e-05	4.1518425932749755e-05	0.0013556306012865629	2.338743508184675e-05	1.1504802846031703e-05	0.0008512030325479548	0.001790175401833106	0.0016231156660014982	5.0940191105969235e-05	-0.00014671480699976862	-0.0002106068621923686	0.00019571600192336237	0.0006805952464098794	1.7402918459948884e-05	0.0004889100062499517	-7.43784961907346e-05	-8.698648071900915e-05	-4.133725131268139e-05	-0.00012732753888523496	0.0021405142292276382	1.303683549434932e-05	1.6853948545481503e-05	-3.77759340509063e-05	-0.00016564018745199286	-0.0001139725873402716	-5.875153465639372e-05	-9.102577229940706e-05	-4.536723543928936e-05	0.00018770880538613883	2.2530867703209254e-05	-0.00015938924310364126	5.619962560852947e-05	-0.00030441536845704113	-2.0250460110799383e-05	-0.00013360917462980479	4.213326569937512e-05	0.00017014151448442594	-6.195699287855283e-05	-7.392000409594229e-05	5.182007861380264e-05	-0.00011310222558756786	0.0001241907647470211	-5.949180030769913e-05	-5.867482386000642e-05	-0.00021023940681973944	-5.392073201084899e-05	-2.762456973184856e-06	0.0010495815314654606	-0.00015965068933299095	-7.501458240820708e-05	0.0002791004217525526	0.0012427305265215213	1.9669756974708444e-07	0.00015610995435006746	-0.00018591150318889507	0.0004360366868033926	0.00015295904832546693	-0.00025148962064042434	0.0001880442828653876	0.000132347636719729	-1.0915100354154062e-05	0.0004896842412688608	1.2159859617655554e-05	-0.0001483767374752232	-0.00017535224213068192	-0.00048023677679977754	0.00016467726524612244	0.0017570326225041179	0.00024792534232652907	0.0001354048550536792	-0.0001636621580842937	0.00032600741800487237	0.0038504899695700743	0.000123113019338591	0.0012696556339540936	0.0001763087363403253	-0.00011071873983154823	2.9057722859833094e-05	0.001646899104646031	0.00019175579522978024	-0.000284562914623287	0.0004989591311975313	5.8928798154773755e-05	-9.522237512711645e-05	4.49472526692744e-05	-2.5391330771514797e-05	0.0009278560758440194	-5.2164080346274336e-05	-5.290946406843698e-05	-0.00027886520267801136	-0.00013146380220116467	7.625484405832722e-05	-0.00012151036041007373	-2.5090249989508314e-05	0.0019196549334408628	0.00020992734273112568	5.041435771128132e-05	-7.193711801229208e-05	0.00011422407868278183	0.0021522429174657813	-8.495218368565684e-05	-0.000307553182213588	0.000289535199795226	0.00011380803857290029	-5.7023193828359924e-05	-0.0003548459959992402	-0.0003481091400219559	-0.00019352015597633897	-4.1349064210197096e-05	0.00021549929168924613	2.7271298256517493e-06	0.00020949375643660332	8.774970302643618e-05	0.0006658131123797935	-9.000027279957378e-05	2.3811532989070333e-06	0.00018130357917124667	-7.739019099059876e-05	-3.157470302718759e-05	-0.00025020309099663016	4.925411099351601e-05	8.651228833479582e-05	-0.00010450065908226993	0.0002449433214834633	0.00012024550075334741	0.0002746344637883306	-0.0001473730043099729	-0.0001545961637768225	-0.0001458895235984034	-5.269223780802365e-05	-0.00018857900748603962	-0.00022455561138961903	-0.000394027822782195	-0.00023097892402586782	0.0002424430116820637	2.362188083897959e-05	-9.185477878487768e-05	-4.75026090057155e-05	0.00012974156931055126	-8.47696104400329e-05	0.00018191442726558249	2.6042941549046604e-05	2.5000110047742957e-05	-0.00024151088585235413	0.0005056098853847325	0.00023837503799636385	0.0003746306487938022	0.00029809340897701966	0.00035926327898548165	0.00012018932839891997	-0.0003591685260323267	0.0004657186974202563	0.000463771361378325	0.001023890181869778	0.0002914175037540083	3.255612594941223e-06	-0.0001427237280048523	-1.4961541380526041e-05	1.399853605509601e-05	0.00022156449654435787	-0.00016238151989606185	0.0004954226212431197	0.0005068021448800104	0.0006985213957386745	-3.17276941223146e-05	0.002964672226535249	0.0011374752860496544	0.00018014018456323172	-3.2627135862317135e-05	-0.00016653960632994732	-0.00020332876372745594	-0.00024121381765633852	-0.00033192878966977754	-0.0003424859380139161	-0.0005267232669899432	9.22578672064424e-05	-0.0006483693020523269	4.8239274211882676e-05	-1.1158806571762007e-05	0.00031580106969842693	-3.794255957323923e-05	0.0001149735090957138	0.0005044572387565109	0.0008794373783264879	-1.1547011162391517e-05	-0.00021505359654231594	-8.637852641384588e-05	-0.00017524877931024443	-1.7463904626250863e-05	0.0007024087698258022	-2.612665946673935e-05	0.0011105631316653951	-8.742818717835072e-05	0.0003075327707661591	0.000313516526965924	-9.348374137318085e-05	2.5958300044045847e-05	-0.00022048137086822238	1.418820463721484e-05	0.0007412951718035015	-0.0007425424089638081	-4.534069669147604e-05	0.0001391237441583939	-0.00024871156248485154	-6.857018982592421e-05	-0.00012422900059725435	7.224065465146425e-05	0.0007257940761250503	0.0012890356496525809	-0.0002347921981787333	2.0674926713439065e-05	-0.00030254827399527295	0.00034652738462856973	-0.00019091305485629767	0.0006342588216567182	0.00015828704430235856	0.00037011901234673943	-0.0002196139935767035	0.0028289381587493943	0.00025322680672057283	-0.0005708640548988248	0.0002455038680243157	-2.6381211917010887e-05	3.637871920805507e-05	3.68308318434157e-05	0.0004176960502757069	0.0001999298030038943	0.0009553883979619007	0.000743454204497204	0.00042864829516234894	-0.00014238048011958884	-8.385432262266673e-05	-3.9770247199089005e-05	0.0007710707296251731	2.5494231733498124e-05	0.0005003562398477294	0.00025817688120360557	-0.00013500738520404542	-9.040600492433735e-05	-1.649700080423606e-05	0.00013024929998312908	0.0003082449412514484	-0.0001923671228188939	-6.57573141191876e-05	-0.00023665698714177603	3.018020177398925e-05	5.171632032026783e-05	-0.0002771643611785612	1.1135234496605589e-05	-0.0002494517707965472	4.03608868870354e-05	0.00035486877946953025	0.0007158666948823755	2.2550102558726888e-05	-1.3186809444646815e-05	1.7995526493600923e-05	0.0002596084477141156	0.004070182409005211	-0.00016514910667448198	9.523419694235593e-05	-5.900649076970573e-05	0.0003803053887684099	0.0007356829862948892	3.7151131212019586e-05	-2.3069969024013807e-05	8.280583118285489e-05	0.0002695633468876737	0.00026223543485319576	-5.0594127661794524e-05	-0.0002799455278049466	0.0005459405293299622	-8.988400146257379e-05	8.028506019977729e-05	-1.548867266507592e-05	0.00010245671306215966	-4.039947652725447e-05	0.00023998127944442559	0.00014709949937566867	-0.00016208691560172837	-0.00013194643795209308	6.366852219825465e-05	0.00016654400860051046	0.000179918591377265	0.00011244172628484272	6.683598495492347e-05	0.00017816330099012826	0.00019690412313322863	0.0008267501189408345	0.00024097481343955825	-0.00013119580089302317	4.848921324076038e-05	0.0005544440436245716	0.0007702312237856617	-7.126927161016997e-05	-4.169867365413841e-05	-0.00018619736617007541	0.00023255717751606098	0.0004067697965126779	0.00012101871236390166	0.0010491649106745091	4.832163429429808e-05	7.679286170491342e-05	0.00011670802908585708	-3.690224576303127e-05	0.00012806180605339531	-0.0006857525175877401	0.00024991654402049953	-7.829307924856431e-05	-0.00039437415317344795	0.00010787805540165708	0.00015711985088124944	0.0012217576569337348	0.00030735032123399645	0.00018311969974862347	2.6916111326721875e-06	4.8274301417340786e-05	-0.00013167081256288944	0.00024340254895415612	-0.00011241549166602811	5.9264673191199454e-05	0.0014858084278411932	2.6128846292752586e-05	0.0004935594535734719	0.00012285138864696153	-7.807598810017705e-05	-7.12853325312476e-05	0.001260448411708628	-0.00020633792809325417	0.0002195921975934628	0.00010395722766318013	0.0002287688095631366	-8.540207170621155e-05	-0.00023243165039457084	-0.0003987132173749917	-5.424709433616087e-05	8.252011096351797e-05	-0.00010951300967895373	-0.0002193819193068769	-0.0001180252686899293	-8.448397404950248e-05	-0.00015362442226124468	-0.00010524776947500658	-7.833311803177978e-05	-0.00011855500529669039	-7.101887212342001e-05	-0.00014729876924655656	-0.00016735709969494376	-8.557534174724424e-05	0.00011439724156232801	0.0005449261014151422	0.0010909133527007093	-0.0001164537067857067	0.0003287580564079236	-2.0584112547578616e-05	0.0007494549153566481	-0.00018515506918849312	0.00110280334093555	-2.2905065813635864e-05	-0.0001777182077391492	0.0015794156015050233	-6.418083964699764e-05	0.0002299491283067759	3.779267578766193e-05	5.623859715991677e-05	-3.54496731076589e-05	0.00019749710357910483	0.0005647468737719382	-0.00015939000324527702	-0.00011644179674328739	-6.776088166873651e-05	7.911663961118221e-05	-6.795428007451529e-05	-0.00023960929646176128	0.00038602392262971095	0.0002775792677811042	0.00034164441784202866	-0.0001758702291815048	-0.00021673952419034087	-0.00021957073368310975	-2.3208031208746245e-05	-0.00010577627880561054	8.418803420508783e-05	0.0002601490261898829	0.00012508302543087402	0.00037419672524582437	0.00013893738512333248	-6.79892844852879e-05	-9.65393537423359e-05	8.189042979744834e-05	-4.283597685420129e-05	0.0002552831200996872	-8.471176580641749e-05	0.00027262518404146563	0.00023651152515143578	0.0003675929488992652	5.828153418814903e-05	-0.00029940814702910545	-0.00013862673421512412	-0.00038818913792631733	-0.00026991602718775637	-0.0005102156300794121	-0.00021371844809880017	0.00022115855368590236	1.0389382312287724e-06	0.0003226605565592372	0.0007825849789312317	0.0001503990174182927	0.00020976787837384087	-0.00019135480140822504	0.0005915285987122068	-0.0002599369789619777	0.00012009884382657733	-0.00020507108016815974	-0.00021330111626761204	-6.535992521380277e-07	0.0002759451305882656	0.0002210369751640649	-2.6987692234870734e-05	-0.00035827992566553145	-0.0002393044322277856	-0.00024036742435238197	-4.4480520269602215e-05	-0.00010786654269779974	0.0018978652389513597	0.0007838723959198558	-0.00017783029200822839	8.816365517278477e-05	0.0003705911750066003	7.637072392090086e-05	-2.9589572557665864e-05	-0.0016646536128628099	-0.0001373320387656552	0.00024568081224725667	-6.262858814918765e-05	-0.00013428938697576046	-0.00016348695402021137	-2.800168213686798e-05	-0.0001479998787885983	0.00024309827038304342	-0.0002698560105897657	0.00019506438558736878	0.000958696920049638	0.0006060577261467179	-9.016308665170398e-05	-0.0002909535864585626	0.0007103234749666118	0.00032152628849416035	0.00020112190503455694	0.0018618798193570543	0.0002910870435822772	0.0010760295078562753	0.00023239506851085312	0.0002739954412397195	-0.00011585661184646777	-9.807967997986539e-05	-4.7664538384433345e-05	0.00028791079810175347	0.00035283602066758	0.0002550483518057786	0.00039172571228964767	-6.216216427077185e-05	-5.677552381929103e-05	-6.55637689003842e-05	9.71262389273623e-05	0.00016320335139509068	-0.0001350107783442955	-0.0002505109837619908	0.003085355804706286	-4.0594378548610425e-05	-5.89937523946798e-05	0.000318831930341763	-0.0002612465675263126	-5.6910893891304424e-05	6.957675161660034e-06	0.00014012597899811386	0.00022342086257965844	1.770376939423109e-05	0.00022518185193744385	0.0018191476760972655	-0.0001856032503030335	0.0015748431574669852	0.0010002760339677334	2.0958194049057687e-05	0.0004606730389029074	-2.7458619221802165e-07	-8.856103322828469e-05	9.938420925181937e-05	0.0001836830392030094	0.0006492563182592765	0.0010995504703857574	-0.00015435383522589485	-0.00011907642263800619	9.814886584931244e-05	-0.0002701172134223035	-1.1347647558068355e-05	0.00032404189716441514	0.0009114706025993931	8.331484715456733e-05	6.282775036210954e-05	-6.336574149722988e-05	0.00019981762079407581	-6.142763724582204e-05	0.00015061873359928913	0.000786674691583633	0.000699781233454202	-8.837012727383586e-05	7.487352821368054e-05	0.0015054101765122634	0.0011417924197150244	0.0010457785165755038	7.412280065814911e-05	0.0002770152378072496	9.599510570671604e-05	0.001555506776424658	0.00017748470446217707	9.830047159599974e-05	-0.00032780785319643245	-5.2970484572663675e-05	-0.0002397114070087828	0.0025893771788648027	-0.0003901402209699678	-0.0003779308977744991	0.0002886568999636813	-3.6972469393442935e-05	-6.292755354215173e-05	-1.5010558026073971e-05	3.2726334386029714e-05	-0.0003446901860212711	0.00019308311315673413	0.0018484207086323552	-0.000234942906805568	0.00014516923137507877	0.00023419160479525833	-0.0002757128877860931	-0.00014859617469017392	4.034564302755474e-06	0.000951222547630952	0.00030032759767365175	0.00011015133691982011	0.0003229993273486091	-0.00010655517576075334	-1.1031160930464575e-05	9.614095332053866e-05	0.0001420061251209559	0.00017345498585602921	0.00018235854450686774	0.0001848857153289126	6.756082463187201e-06	0.0005160212782088598	0.00010075830852837318	-0.00011449101834542869	-0.0002998262611938065	0.0016466795069895325	-8.750316412790887e-05	0.00010986546918872335	-2.8145228825222282e-05	0.0001349893652862627	-0.00018880628940030875	-0.000166322249505084	5.228951384854393e-05	-2.709550894235297e-05	-1.9083189422602458e-05	0.000594547136794597	0.0003306886433662682	0.0004864566136848681	-8.396259124207678e-05	0.001074476825896924	6.424864711122768e-05	-0.0002946046663950768	9.895526023457341e-05	-3.96450050624377e-05	-8.58740183227293e-05	0.0005857515173438856	0.00021528215409011265	0.00023337121676820716	-6.570161195972295e-05	-0.0002913260038442979	0.00022622658229057532	-7.547137412592183e-05	-4.91574232570709e-05	-0.00012367685832586776	-9.412084332318762e-05	-0.000142805279644402	0.00011328794414222103	0.0008961399959897146	0.00018523815851865676	3.3018804156453525e-05	0.00011084508551199337	0.00010456143989595307	5.796138782309728e-05	0.00019250771439932655	-0.00028132422967559577	0.0003002567361983421	-3.37219219048158e-05	2.5417397830073017e-05	0.0009689954724506624	9.435059129774104e-05	0.0003521207957569525	-0.00012000022130729846	-5.080227999687542e-05	7.677796324717392e-05	-2.3989042889016334e-05	5.1449320703637734e-05	-6.109896746038435e-05	0.0001400913109649372	-9.770392045835798e-05	-0.00015057175497770913	-1.6545909072708666e-05	-7.021407453902713e-05	-1.720935878661258e-05	-0.00015747785322851816	4.855608371960094e-05	0.0001908873586506908	-8.629129928077873e-05	0.0006358816109014631	-0.00014933427575459057	2.1170273398920296e-05	-0.00012359930114150922	-3.897073342851343e-05	-0.00011446048158665615	-9.871188294638462e-05	-5.263516872642143e-05	-9.78178364232593e-05	0.0004636944017443265	0.0032135228110658273	-0.00012559604061076636	0.00019571705346925472	-0.00012405941374376333	-4.9715610142755094e-05	-2.718158937327077e-05	0.00010494580046949848	4.537170385298942e-05	0.0003036749364666507	-2.5549757820413375e-05	-0.00025614919052727533	-0.00013251701590612342	0.0003944058909551423	-5.243145318570565e-05	2.8967061672168375e-05	0.00024084305417083955	3.927594783812897e-06	0.0001535627175748677	-2.1834635273614697e-05	0.0003634786249866916	0.00011302365663297162	0.0015314464706442609	0.0003482398958374524	0.0002599763180765411	-0.00012802318860624285	0.00036348154994368784	7.502683350352291e-05	-7.809609598393606e-05	-0.00013249336134033465	-0.0002546777537122437	-0.00014450604144237685	0.0001574088284779064	-7.680394342083012e-05	7.127020995256492e-05	9.712915358130427e-06	0.0006116700475641755	0.00011952887529039179	0.00013484886835762725	1.927409083229725e-05	8.176062072745849e-05	-4.914231874167522e-05	0.0003571838836744946	-8.127094066818656e-05	-0.0001197794080299786	-0.00013377590475867722	-0.000137239926345433	-1.8120494992793613e-05	-0.00010224592922934753	4.259360359643119e-05	0.00043721103971529557	0.00061902753674658	5.6557706513454044e-06	-8.082083952301786e-05	0.0012739886950770439	0.00022774836871818096	-0.0003024563027823703	0.002493709127126736	0.0005723076584157539	0.00010996872862123254	-9.743374348920866e-05	0.0033223487891486246	-0.00027004996068566287	-0.00031400686502183625	-0.00018478779486242732	-2.858998117128869e-05	-2.9398166690359577e-05	0.0004417056894217832	-8.69992870616e-05	2.274548878610158e-05	-0.00048336327712213427	-9.287951143660478e-05	-6.991162015848955e-05	0.0002646532160475686	0.0009432481060712672	0.0003129352392097128	0.00017692960218454625	-0.000122680803252766	0.0001400733553324464	0.00010554373685073679	0.0002627626501946918	-0.00014933508338058958	0.0009031145183450345	0.00028236730942394117	0.00029431345178922315	0.0009644324053864722	0.00016016203685049985	1.3178362125617756e-05	0.00010547786805767197	-0.0001383822883986684	4.5912706370627e-05	-0.0001899514468354741	2.888946036661889e-05	7.354385393353399e-06	-0.00013999654512574164	8.90243900479323e-05	0.0007974177757208375	0.00016088465770184728	-9.147732052264188e-05	0.0001435421398457105	-0.00021569227445962714	-3.001749592317331e-05	0.0006284800712772747	0.0018200806062824784	-0.00017046332042012062	0.00035946897317515623	-0.00023734366407979066	-0.0007710112765321217	-0.00010615802602889651	-7.000588793923746e-05	-0.00014821016147273383	0.00012087022615855629	-0.000402222951138491	0.0007764652927856672	1.2176645001365501e-05	6.0624476402570456e-05	-0.0005500122202261342	2.6402795632677234e-06	0.0002514173314545073	0.0005834049273494536	6.712989619494672e-05	-0.00024910529808188156	-0.00012052571575787463	0.0005490423017017952	7.898910869661422e-07	0.00045840828976988863	8.342375178684234e-05	-4.454564251822144e-05	-0.00018847504025312818	-0.00037915658776921596	-5.255128238865261e-05	-0.0002712038015863336	-0.00024279322759303753	-2.3538549493514683e-05	-9.923396308565573e-05	-1.2685253956609808e-05	0.0010559737999726853	-0.0007676905635017768	-3.356729212457264e-05	-0.00015428550236678	-0.00016744036403718224	0.0009204128273268245	0.000444309232957014	3.789081037974124e-05	-0.00018519295307186425	0.0020866321750062536	0.00016099442826803003	-3.644344367819225e-05	6.719817607571988e-05	-0.00016609338702821457	0.0004307068647516531	-6.390678750625427e-06	-1.2137190932990197e-05	0.00027934958375678995	0.00022222490844247425	6.730434443057438e-06	-9.458082363679716e-05	5.864696333488776e-05	-0.00029384305116819366	0.0004224995136363743	0.001685445262278762	0.0001340501302856657	-9.413774864572862e-05	0.0007899537010552689	-5.276511996283898e-05	0.00027956802936430304	7.094909589839651e-05	-7.661183035407208e-05	0.002747428081437756	0.0011749523191523677	0.00031458257589287965	-9.565895235374575e-06	0.00034596938804672947	0.0011839397525047742	0.0002662615460858976	0.0008185544613768963	0.00020330238784766518	-8.172345640915761e-05	0.00029360509748998874	2.738044364763233e-06	-0.00018711792775216013	-4.8304264667522955e-05	0.0003160725102358766	0.0005836837054226289	0.00013614881584713914	0.0003619761110478414	0.0006778561238570701	-0.00017793127178654213	1.7893546561926596e-06	-0.00013947278189825886	3.1130092593473445e-05	-0.00011242492047353812	-0.0002179627466102347	-4.19391498219164e-05	-7.498568833781622e-05	-0.0003649958535490073	0.0003505723299457958	0.0001298277000141868	-0.0005006109795874737	-6.045873877325269e-05	0.0008151952102226388	0.00031179582926150605	6.370537422856062e-05	3.1513702910789986e-05	-0.0002929785322279028	-0.0005924004146208578	-0.0004718292905584185	-0.00013234792792256948	-0.00040823809229485324	0.0013894039532499343	-0.00011993172816150704	-0.0001897608917426504	-0.00032159760127205956	0.0001485443078247736	5.636537368034091e-05	-8.362892225701521e-06	-0.00011692270063526456	0.0001512214698603274	2.6323945615337202e-05	0.00021559876673340754	1.837471551722503e-05	0.000651335815582939	0.0005398449989139916	-0.00015066596151159134	-5.1107198570589724e-05	-3.6614250942959804e-06	-7.884591981165434e-05	-9.120530809462618e-05	7.796066228155497e-06	0.0001302777698662494	-0.00019153135241181392	6.034087011104811e-05	-0.0003185383349850196	0.00013867891729177988	-0.00016314719532918768	-0.00032267564478690044	-6.279625986643627e-05	1.581394754712986e-05	0.0004083054824857432	-4.721285589595771e-05	0.0002886415358160494	0.00016633303401474378	0.00021975033851710354	-1.9809657731537593e-05	-0.000270850685758761	-0.00019825198138422224	-3.315092924348546e-05	0.0008387813718868949	-0.00017478851710115697	-5.160845501302864e-05	0.00015686035694402795	0.0013431726457519833	0.0005094934479324559	-6.0141283450555635e-05	-0.00014309157682767783	0.00015486150629371911	0.0003436068397624423	0.0001424824677051412	0.00047811690740127527	0.0005611828213198079	0.00014501721842479724	-0.00023241010552530934	-5.695100631422005e-05	-7.192205692797524e-05	0.00029697321388834347	0.0001459600060784196	0.00011286789438980861	-0.0001695314156096508	7.65241417498812e-05	0.00043802132381170236	0.0006016066392543503	8.196381436295268e-06	0.00041023061054290994	-0.00010964676129979652	0.0018863124711784498	-0.0003108971618597422	0.0008351241189961165	-2.5331424348334495e-05	6.407991583757912e-05	0.0001645262048982522	2.5285952734678598e-05	-0.00019283744853185075	-0.00018086509155057395	-8.877792488386626e-05	0.001056217592442622	0.00014625632552366983	-2.1736223574639425e-07	-0.000104669646259528	0.00023118201819955758	0.00027505077346213206	-0.00016844419523842776	0.0008746109158343526	-9.443942028427604e-06	-0.0001218079479173356	0.00018763969993495846	0.00019910264397787132	1.4065545581179918e-05	0.0008210346902474597	-0.003026888963729077	0.0002626664955046548	0.0009668316584133023	-0.00010937886574419925	-0.00014387053467643823	9.94514126858713e-06	8.470175161126487e-05	-0.0001239251258385685	9.168835549293142e-05	-0.0003706485877313643	0.000166125917284535	0.00034535653680209497	2.9327457950034362e-05	-1.3115138208786896e-05	0.0004259121860745485	-0.00036749705959848017	0.0005578877847414917	0.0004634749020235483	0.0007087059791038686	0.0006645962169309208	0.00020062481513964152	-0.0002441787619226026	0.00020583643957115507	0.0010565894765745755	-0.00011732614660262131	0.0002439167404309502	0.002981724340186569	4.9245969898611614e-05	-0.0001339867833294743	-0.00011855202334307541	-0.00016923973282508256	0.00010217851697586916	0.0003617249200113403	0.0002570113675635867	0.00022934882670579308	0.000305677961799313	4.596778036037931e-05	0.00017952171542006204	-0.00017306573044141633	-7.346830910057187e-05	-2.5180282329933134e-05	0.0005720008097898628	0.00022301926526033022	0.0003982934124289902	0.00043510887932918203	-0.00016554656495694077	-5.5532747963676065e-05	-0.00020103632457719566	-2.768741896092424e-05	0.0006423596046571673	-0.00012738867834266658	-0.00014450909653530188	0.0007580619816590267	0.00023893895579000843	0.00029093375418990714	0.00028732804945492816	-0.00024977429616111676	-5.90495752653551e-05	-0.00011468109347614986	-0.00030049955604892855	0.0005084074962298091	0.0001219157007670205	-1.4255679908038314e-05	-5.579794526218461e-05	0.00011422577351525314	-4.9176754252011445e-05	6.214051457472296e-05	0.0010943240708096156	-0.000224013568542383	1.5175808920594121e-05	-0.0001544825325272947	-2.7757587913599523e-05	-6.613293136296956e-05	8.097909265363175e-05	-0.00022416831192145856	-7.946574250479876e-05	0.00023309369178712422	0.0009596094770645317	-0.00012538193442038293	0.00034378873256744977	5.016602678342536e-06	-0.0001429895879449067	-9.370596045228801e-05	0.00013822112477857322	5.9747115490421286e-05	-0.0002756072315439516	-9.487731732837348e-05	0.00022727501585316224	-0.0007516348642005836	-0.0002208380780611985	-6.602332745963208e-05	0.00014464932950121579	-0.00013942450177667126	0.00045272481191191525	0.00022633490874687044	1.2450408083987957e-05	0.0006776846703231598	-0.00011950705389301152	5.6486391368752714e-05	3.9856292829459614e-05	0.0007749641366821304	0.00023583527270585762	0.00013298667397882076	-0.00011679219885145362	-0.00014174403485103473	0.00045973465410224936	-2.019888165261724e-06	-0.00020109573521074042	-0.00022732696268064833	-0.00019592983007851662	-0.0002462071284649381	-0.0002802881706344149	-0.00037757486390439733	0.00018548015351388156	0.0003565562409691502	1.5102800574802247e-05	0.00011475871207925057	-3.800951373883968e-05	0.0002502026040827791	-1.079441832419899e-05	-0.0001661937225890292	5.424538756516349e-06	0.00019273369498826068	0.0005869980347081158	4.7646086215042454e-05	-0.0001403749210486135	0.00015966977169938436	0.005237181906730584	-0.0005158987737780619	-0.00013784425729307848	3.680309014528442e-05	-2.5901421603756984e-05	-3.599440338570222e-05	0.0005702143914767657	0.00014260496105212864	0.0009801881790046823	-2.796088795228294e-05	9.181172537059481e-05	2.4374891702299155e-05	-0.0003456384221147174	-0.0003568712837682244	-0.000170634748380857	0.00024948901186174605	0.0002677251067997589	-0.00029257897357202236	0.0023926139724691348	0.0006221373839472513	0.0006307715112383561	0.001547201203573372	-3.902278835401275e-05	-9.760564844625585e-05	-2.363315020508016e-05	0.0014799140818103221	-5.682682869095312e-05	0.0003948249047552053	6.335197056581071e-05	-6.079599374961692e-05	-0.00014035867748333686	-0.0001334238522578369	0.00207641041779423	0.001896959619790338	0.00021666977524733815	-6.640547530947758e-05	-6.836138783094443e-05	-6.9305265135431666e-06	-5.729653049484636e-05	1.4084420083921863e-05	-3.1687224645827714e-05	0.0008089177974184113	0.0006571489810318381	-5.1041625950567e-05	-0.00024132703142007943	0.0006443588991875987	0.00021332496584822985	6.251619923545255e-05	-0.00017319904462028855	-0.0001500049366361523	-8.923543990960181e-05	-4.755706183835187e-05	0.0007613687033219305	4.082868153345628e-05	-0.00013385314261838956	0.0015551971170599662	0.0008135618707871765	-0.000390391472711719	0.00024190275420548382	-6.162458089851304e-06	0.00025475565191224056	-0.00017057199351586537	-0.0002688333094392594	0.00012149491025393188	0.0004870625825433357	0.0006599179507438507	-0.00012063685581287783	-0.0003208861506443101	0.0003997229638351985	2.868862606824541e-05	5.131156756775745e-05	-0.00016226509291165667	0.0012295994393181735	-0.0006924937329711579	0.00044075594689282384	-0.0007496697720556438	-0.00016688831871660827	0.00015509432635881605	0.00015780326836599176	0.0009254300864976054	-6.762515740138845e-05	0.0007245273712566755	-0.00020675823674338065	0.0004535503635794135	-0.0003121065310122453	-0.00026710140200988177	-1.6419702474589155e-05	0.000520838533221865	-0.00043170042997258155	-0.0009361483683701864	0.00035733911094437654	0.0002593719259823411	0.0007375159300137506	0.00029777471980674605	-3.9237401804204455e-05	0.0048042602701024156	1.767827708896745e-05	0.000254699252820653	6.926094574080462e-05	-4.0917205335511386e-05	-0.000251778359431716	-9.580545899965681e-05	0.00015623617334145705	-0.00010078988233097227	8.486556993882622e-05	6.551716142732777e-05	-5.9859857235332715e-06	0.000334385674985697	-0.0002899326441017951	-0.0003543573013269651	0.0011803288088304167	-1.820476886424276e-05	-0.00019346228127939765	-2.3220283477609928e-05	-0.00021559750897867685	-0.00013471254355585372	0.002442984083341397	0.0009973942428354882	0.00037747829578058285	6.147229602171124e-05	2.033820443748963e-05	-0.0001758892420082522	-0.00014945082358520728	1.666730473547351e-05	2.3038874009612194e-05	4.2997587447075314e-05	-0.00017523926490260457	-0.00016091484099242732	-0.00010443402959924701	2.077116360477921e-05	0.0003279952409383973	0.0008697079651187972	-2.2817498987652266e-06	-0.00011804531222925791	0.0004621578917507926	6.245772890272995e-05	-0.00012915724856097494	0.00011745829896944139	-0.0002259748231426423	0.00242097250217976	-5.8716850727933674e-05	0.0012382954742374743	0.0005711878568411064	-4.269316195703804e-05	0.0001822339196354558	0.00010683784920190184	0.0004967703717950718	-8.853402887182476e-05	-7.538860962890812e-05	-8.503502045831771e-05	-0.00038563335111588227	-0.0002695990072100788	-0.00010926112401610566	-0.00014960222463036556	6.536248681175812e-05	-0.00022695331396426415	-1.2619613598514837e-05	0.00036391599996364306	0.000606746401875735	0.0005398447957343254	-0.00013196070743181954	-6.708078629370627e-05	-0.00011319558037338195	0.0002691305231705741	-0.00019934722180472037	0.00016376226488792498	8.277188263988155e-05	-2.8422968395479098e-05	0.00023578618104138255	3.0827324607911705e-05	-0.0006610471368230378	3.313624951370562e-05	-7.922851002557654e-05	-5.982684773024527e-05	0.00019025765770480066	0.00016336852013205068	2.2488967200020136e-05	-0.00010429512469311226	-3.495562254047182e-05	0.0006909791507360601	3.800249479632312e-05	0.0009003020206850345	0.0003884738973457216	0.0002089222637876693	6.871688726693421e-05	-4.4360106611224184e-05	0.0006024542047840124	0.00038708595698901745	0.000320203482163788	-9.696390294823651e-05	-1.3531635570429687e-05	-0.0002397909956058702	0.000544571214354846	-2.3096094467921082e-05	0.0006159181575059739	7.027399262023978e-05	0.0008601095919423425	-8.664712596959839e-06	0.00016594716668112284	-5.863645696545756e-05	6.678994436607644e-05	0.00014032328887162438	0.00012302322362853593	-0.00021050999696317987	3.131495490789652e-05	7.397709482301476e-05	0.00010489452762714743	0.0070651065138573116	-6.0667829462300786e-05	-2.1031289313562357e-05	-2.932691989468944e-05	-0.0004536009187966528	-7.22591612404202e-05	0.0001479414141076711	3.576125222513602e-05	0.0002499026737419873	-4.289261659658943e-05	0.00021697979020958764	0.0009681281222493461	-2.5807850377236295e-05	0.00023618326827829533	-5.6619558161592434e-05	0.0002844623054717398	9.489978808061177e-05	-0.00018226596625159922	-0.00021143592815281356	9.477405695574906e-05	8.80855262009886e-05	-0.00014665009720826958	-5.88813036620333e-05	4.547340881403907e-05	-0.0001549864941558692	0.0007031322921868526	-0.00011544047443301291	2.4230053202863464e-05	5.70867805540742e-05	-6.889645733683023e-05	-0.00017960660267639516	9.067647499727694e-05	0.001593579568444482	0.0004389306152300857	-5.011956873165108e-05	0.0001811068934952864	0.00036776008498223074	0.00018533550884714244	-5.013834463719355e-05	0.0003015671277510546	0.00043727776770132864	-0.00029794229516131817	5.213758920349454e-05	0.0003138698169563007	-0.00020490458909203815	-0.0002626283976818353	0.0001502766786001717	-0.0006432884929227071	0.0005708628751030857	-8.280519181389027e-05	0.00024163124982665702	6.515971470536584e-06	1.9205439656410602e-05	-0.0001278030706017999	-0.00017643600981773547	-8.467739106249454e-05	-6.199066379872085e-05	0.00028362559970098713	4.396664214091829e-05	0.001955453731913447	-0.00026145712708900185	-0.0002042419377811458	-7.194753062998435e-05	-2.1413360761279394e-05	0.00018194927578757934	0.0003714601045374917	-2.367525965066223e-05	0.00010232754275396181	0.0005483334788361039	0.00016810857276387153	0.0002362963772282371	-9.075321772312893e-05	5.903759736186304e-05	0.00017381510439664957	-8.682352980439842e-05	-8.012019804154123e-05	7.138860667747175e-06	9.290120242630937e-05	-5.070508723183276e-05	-6.541700900945091e-05	7.257390265447319e-05	7.486173500107941e-05	-4.927887196951812e-05	0.00014714243183213408	-0.0001199826647519345	-9.968752344416064e-05	-0.0002502807235143144	-0.00013189291919293763	-0.00015340433116846895	0.00017188294378800133	0.00019956256943121632	-2.7181392309210572e-05	-8.054179934179025e-05	0.0001295281039680401	-0.0002751672997271854	-9.693281894387991e-05	0.0001837110201524129	0.00024745538062904455	-0.00023520399263598813	0.00011127443745403284	0.0012082562851986162	7.4190125231174575e-06	0.00010692829489819449	0.00050580088393299	0.0018212227914400619	0.00067364926249734	0.00032040635328415407	3.882609931056907e-05	0.0001573384218957799	-3.563864072720466e-05	-1.1369579835678572e-05	-0.00012966056459210435	-0.00018124215751211438	-1.6648349639657207e-05	0.0005635099256285397	-0.00014104662490740577	0.00023755562441046439	0.0002533437621412	-3.315349735974155e-05	-5.886690917073198e-05	-3.315673233502246e-05	-0.0001211773153377133	-0.00029186517020353793	0.0002933829509460661	0.0003842871617755513	7.0112936066461896e-06	2.6749005757819237e-05	2.983423471358356e-05	-0.00014631105970278188	0.0005684581789960346	0.0002588494027839818	-8.951788350070312e-05	9.479281074003385e-05	-0.0001480622932895869	6.106814870856512e-05	-8.548922279986322e-05	0.00014839047487311344	0.00011008847769573279	-0.0001025014023960879	-4.758508085023966e-05	0.0004870358152108394	0.0008913821167721624	-5.3852705345679344e-05	-3.988623184716515e-05	0.00016837248273510197	-0.0001589052674938811	0.0002234719825572857	0.0005286255045082242	8.281052123497674e-05	0.0006752910692195606	0.0003672682447356492	0.0009537965524493527	0.0009086902507754426	-0.00012028579100736191	0.0009056834302014	0.0002263427418145241	0.00022863760080339137	0.00045878924020999244	0.00019626335571524506	0.0003223541012363538	-0.00010792085308858263	-0.00015570046819588342	0.001421753836196364	0.0002537634816243896	0.00017792159018614265	0.00017416453220573788	-3.766172213836572e-05	0.0011624282539218535	-3.136367339247196e-05	6.528075022650306e-05	-8.239352472069508e-06	0.0004556278278277711	-0.00013921400322502154	-3.7273596924909615e-05	-0.00012019004339557286	6.164987779938615e-05	-0.00013228141748094065	-8.846700653752063e-06	-0.00011680794205468319	3.175796889258376e-05	4.685089571703282e-05	-0.00025296767602419246	-1.4531468160197616e-05	-0.00023257777188782195	-0.00010948200677410772	0.00011804168829520762	4.3207114687245454e-05	0.00015860650363906518	0.0004690053570083259	-0.00010761462101709165	-0.00012598402430875295	-0.00015983473404776441	-0.0004529637154895421	-7.628955347893029e-05	1.596324257640856e-06	0.001209422662642839	-0.00027177086800525373	-0.00037064268455960797	-5.689352009328909e-05	0.003158970875402553	-0.0002824636951988399	7.928288857750145e-05	-4.339248997045617e-05	-0.00011310133036451314	-7.223004165068299e-05	-0.00010477861149892323	-8.909025524517347e-05	1.1443009714945205e-05	0.0003352399720135414	-1.6960877086025007e-06	-2.8413892869539684e-05	0.00033261772186239793	0.00030994558910820894	-0.0001352993150129102	0.0010536485160944397	-1.70713051440454e-05	-6.352236690551344e-05	-4.7392085227327104e-05	0.00012470936122504597	-9.236974510219566e-05	0.0010460199526724824	-5.589267805712684e-06	2.0475990785102212e-06	3.9739711519314015e-05	-0.0003624707282599174	-0.0003359714656674626	8.545220349675916e-05	0.0003329851621930009	0.00010533582244978434	-0.000631995750566618	0.0010156446237354472	0.0006823612584679264	0.00023505391159595995	-0.00011543580455963272	-6.0853426319614825e-05	-0.00017204141665193623	2.0053080982882647e-05	-0.0005473338387377151	0.00024701719578253177	-0.0004295873002269363	3.1752601552470614e-05	-0.00038850478578466533	0.0005406900981329665	2.6021419478067644e-06	0.0001880972688189031	7.557957908539364e-05	-6.991322448011262e-05	0.0003554358009044624	-6.001692640204092e-05	-0.0001516351358999448	-4.540493343595084e-05	-0.00012577850127132894	-6.761797220224406e-05	-3.909745354215736e-05	-0.00015310848098006125	0.00047028360171929553	-0.00014813365137363239	-1.424615522471281e-05	-3.268334936937652e-05	0.0006100389900795753	-0.00010403116947725257	0.00011224006362895612	-2.732372235659221e-05	-0.00021255807643012789	0.00019696181143013006	0.00010481802134315466	0.00020123884978046918	0.00018846753799511444	-0.00022963356967380387	0.00035769151266030195	0.0039921614729279825	0.0002542104097012884	-0.00010196770315189425	-7.979835318621969e-05	5.800315650473916e-05	-0.0004800468782252348	-0.00015548429736351798	-5.886777838662035e-05	0.0003246388708510175	0.00011980951936972384	-0.00019458472103513045	-0.00013833940737725223	0.0008171362531118731	0.0004890530022833905	-0.00022001232521182934	-7.187681397373478e-05	9.955382974820022e-05	0.0002064823393885409	-0.00014146996373087575	0.0003437101053654815	0.0004744616920938762	0.0008059610340801739	0.0002944774001613733	0.0008816958126869833	4.707075896842926e-05	-0.00014344768901775973	0.00017575731643706987	-5.0412509086251254e-05	-3.924757106891511e-05	-7.086513332845271e-05	0.00023994923232473168	0.0024632962178540723	0.00020203444243703164	8.399631503731926e-05	-8.032004966009632e-05	0.00017169988815941983	-0.00012576606624768578	-0.0002545396902221392	0.0006811283443910927	0.00022549349666369688	0.00019259272701133533	-2.696473273568588e-05	0.00042241113461961155	0.0001554857612711173	-0.00041730118550285973	0.0001251744734834003	0.00034730494188041247	0.0002899088155741837	0.0002917570709164238	9.428537952473734e-05	0.0009514305652525814	0.00010171776145636262	7.324728026767814e-05	0.0005878235993301238	0.000144841375868316	-8.559122996671218e-05	3.886100754906628e-05	3.25505173226107e-05	0.0002669758818123504	0.0004996356586329931	0.0004445605504185207	0.0007288101932482052	0.00031010913793125565	0.0002464307543488753	-0.0004127060596112626	-0.00030858206319700455	0.0005859394651912761	0.00016193269823718183	-8.809900739916499e-05	4.333046842568499e-05	-0.00014239539641641618	-1.7712639675162066e-06	0.00024986026997727987	-2.7718548806597533e-05	0.0008536958638766675	8.906685126332467e-05	0.000586899602702553	-6.186679054127234e-05	-4.766807257279467e-06	0.00014345642860344465	-0.0018846346374204609	-0.0002558964268370567	-0.0001138533661873359	0.0007894528441725537	-0.00012254428302717752	0.0001360382659927213	0.000293575884202813	-4.1839741689983414e-05	-0.00017307410006664584	7.813415855205229e-05	0.00012287339326452578	-7.764534093438126e-05	-0.0003333044670614133	0.00013895515047213593	-0.00012091487947138599	-0.0011778479426761484	0.0007924016106564532	-2.7224906710256056e-05	0.000671038918696315	0.001795965088556507	5.98996037215936e-05	7.126550696641861e-05	-0.00012270820140246135	8.822956245712618e-06	-5.482060457013091e-05	-0.0001910296222519436	-0.00019655980910246988	0.00012929031102176347	-9.735512655748982e-06	0.00024824993359166505	0.00013837815192146928	4.361356312826614e-05	0.000506235493240448	1.1306880532690583e-05	7.873298181515257e-05	6.982966871786168e-05	-0.0002237595204279803	0.0006880457393208663	0.00142274369524496	0.0005406455521693794	5.80005226193191e-06	2.3977595140069355e-05	-2.397210014475853e-05	1.47643784104654e-05	-0.00014380919364479877	0.0002917239211874473	0.00035084417064508856	9.368079493298718e-05	-0.0008193808406676355	6.47974256237739e-05	0.00045688618956800034	-0.00024278866498661804	9.670366641004791e-05	-8.442630711705556e-05	6.329861235845748e-06	0.00021022836666849477	-9.300764447324717e-06	-0.00010975887194885379	1.8879568848037864e-05	-0.0001337081792070317	3.1128386968800655e-05	0.00015164177973025388	-0.00015217274328199173	-0.00025995832463560997	0.0006695082000967805	0.000166675692912721	0.00030176913272195584	-1.143031899988528e-05	0.00026889484365773204	0.0001965804772225623	0.00151349102559841	-0.00020118591899931192	0.0005212324015671299	-0.00027164853758669606	0.00017302870256992282	0.0008014114143933853	-0.00026520207077541783	0.0002733748941664399	-0.00018553902567966076	0.00041179416095747526	-0.00021514944810971276	0.0013557357193003225	0.0002381285865730716	0.0007379195137040341	0.00011844198987216727	-0.00011458615485034433	-7.952873863124944e-05	0.00019039245984592116	-0.00028175006892995326	0.0012427412847095171	-4.414982980330527e-05	-8.989830344805263e-05	-0.00035492780175520113	0.00031962033833226076	0.000160302206327778	-0.0001546725311675468	-8.650976314141956e-05	0.0002506756729072812	0.000603197071221593	0.00011503627487143409	0.00023324943258800626	0.0005278541689570027	0.002283749219276996	0.00011160851319128686	-0.0003885363398567528	0.0003625412415023222	-3.69912447424316e-05	-4.8255377293876925e-05	0.0003473311474221145	0.0003322380753779288	3.5117070380695164e-05	-0.0001687662142439946	4.01640937026988e-05	-0.0006128324027349051	-0.000547815061619785	-0.0003598389729183082	-0.00042621253121325847	-0.0003387427664213607	-0.0002576686504169882	-0.0002444811732865593	-0.00022964232626561366	-5.434583409719697e-05	0.00021091543782955424	-8.73905957138273e-05	-0.00013981815146759435	0.00029113229857659817	0.0002299305349984073	0.002004826495514444	7.680438710361088e-05	-0.0002577939539697869	0.0002174275640504478	-0.000523268306127074	-7.563759295454352e-05	0.00018411851715390947	-3.530510216833613e-05	-5.117947405180335e-05	9.049106090304511e-05	-0.00020393804726477673	0.0012597718971470435	4.069620780135034e-05	-0.00023501162143816772	4.48271322195885e-05	-0.00036343174087762075	3.2988151587256036e-05	0.0005700065213376434	-0.0001543473863777605	-0.00041682375702657205	0.0006188931564765061	-0.0003089569526119077	-2.6769067275908735e-05	-0.0005254971981237917	5.1958074446257704e-05	4.5803236055456315e-06	3.5225529974183986e-05	1.266336486989167e-05	-6.464242871609332e-05	0.00033226211568055574	0.00011688495443089204	0.0005996093306599121	9.984426514192022e-05	0.0006216723694183517	-0.00023734224016257538	0.00026938101154846245	0.0003019883142123013	0.0002585248741417614	1.383681896698949e-05	0.000865255452544217	-0.00021628431096283474	-0.00012548200432224485	0.0004375459769520134	0.0008165407731181935	0.0004889528016479909	0.0015261361640638692	-0.00019336928080490912	-7.918983422451426e-05	-0.0003262437688660848	0.003351571781305026	5.145358218199409e-05	7.157837529386803e-05	0.00023693135907336212	0.0021331038654417347	-2.298061317073402e-05	3.8917740051582285e-06	2.2698131820360022e-05	-0.00047436051133876013	-0.00023421256183505295	-0.00011395445934826849	0.0007899352269391079	4.348682959319661e-05	-0.00022365028421148436	-7.420448553083206e-05	0.00018870779131482	-8.478379993031412e-05	0.00024648018676518994	-9.364540125801277e-06	0.0002724239535976406	9.154945337020039e-05	0.0023768018031167758	0.001959598540030486	0.0007078053152665779	0.00010102484037213382	0.00029434921069783695	-1.3862516615096461e-05	0.00022583272930973625	-9.266671598623861e-05	0.00015817555399244256	0.00026975202900061794	2.5359223403713564e-05	7.569581534835063e-06	0.00029151159964744975	-6.868639249092369e-05	-7.267676556198117e-05	-2.6256446723605946e-05	0.00013683984958890767	0.0005587662712234709	-4.8847127785651386e-05	0.0005687189492024728	-0.0004207070155723686	-5.7028188187345464e-05	0.0019253015852053106	-0.00036790565353131996	0.0009316087562745497	-0.0002847542935779833	0.00027640725939883547	0.0004471614555817856	-0.00035564039712209216	0.0003023311461870749	0.0002292341954235514	0.0006864296747035595	1.4004659253887815e-05	5.403366353194366e-05	0.0013068289349843101	0.001515007650662637	9.046068310781971e-05	-2.817832059679028e-05	0.00020349383471510542	5.125135844886268e-07	0.00019328541286193202	0.0001136853045724817	0.0004317697553629495	-0.00015138664969943492	-2.598394460203293e-06	-5.827398549520646e-05	-1.653710836542733e-05	0.00036629767566942527	0.0002588645132191466	-0.0002136609824803901	-0.0001259386550967131	0.00015720117701991288	-0.00015104665786328715	-9.033122651397953e-05	0.0002952541119511582	-0.00013706656200994924	-1.5267535483762334e-05	7.485543556697055e-05	-0.0001228129650128411	2.7678906805773566e-05	1.6545845557512834e-05	-0.00021106132402175562	1.0030619683891402e-05	-0.00012812600508717412	0.000208157699460594	0.000299800668767542	-0.00012180222689926146	4.041031331726167e-05	-0.00018139456826267214	0.001610956534328001	0.0005371538366657863	-0.0004158874175527179	-0.00014067094894016383	-7.950469185532066e-05	0.00065475620159475	0.0022127831145745147	8.822908408096715e-05	0.00012099502598240491	0.0006887273032863812	2.969904759685856e-05	0.00046470844563869363	1.8880983064537586e-05	-0.00027735459849519877	-4.905166367572334e-05	0.0002426911567171415	0.0003243052718950316	0.00012501052091294163	-2.013280845993748e-05	3.460262925313892e-05	6.143185338622649e-05	-0.00012010338063996142	9.576299733703522e-05	0.0010960527904609282	0.0012838226980426547	0.00012419423872082154	0.0001204188760504831	-0.00017007136882366813	-0.00020759121673342824	-5.276426385888771e-05	0.00018979658110792127	0.00015671107347292574	-0.0002797362927343849	-5.4962720487945834e-05	0.00026714404787204365	4.775327305065283e-05	0.0004815628559288771	-7.274406824097858e-05	0.0003727948978245678	6.581301238388807e-05	0.00018323587552685782	2.404326688221145e-05	7.470108910139595e-05	0.0004849674835998097	-0.0004647683939113595	2.4658508971021904e-05	0.0001059487309174925	0.000283698116442956	0.0001306444788646207	0.0001086864961940754	0.00023438484146260844	-0.00021365403668790673	0.00034580434375011514	-0.00032910708393641254	-8.768314552694269e-06	-0.00023134420711871804	-0.0004650074960854472	0.00014102813958403668	-0.0002545206429883437	-9.038469689938372e-05	2.956323781879833e-05	-6.152918506973685e-05	8.128000634694071e-05	-0.00025158692987104533	-7.003834393492668e-05	0.0003043032658776714	0.00018353590740709643	0.00024296531395907677	-1.8448432676143917e-05	-8.887562630078091e-05	0.00011777294960731185	-8.038701952152067e-05	-0.00033334923879183313	0.00017957417796878868	-3.0175540313384425e-05	-7.20051991201988e-05	-0.00011538506952966145	-0.0003393942268420656	-0.00010465620439325437	3.057305031538846e-05	8.109794344982038e-05	0.00015761687433152901	-0.00020415340943682553	-0.0002844222302561908	0.0003050588997070495	-0.00016711996785110842	5.304223759402611e-05	4.168997022736924e-06	0.00013370055254578847	7.892845839716459e-05	-0.00017973183954813317	6.70674262143886e-06	0.00020997086192825031	7.823649328769703e-05	0.0003178916820068093	-0.00012509930029237494	-0.00012373694431282945	0.00033002468299829306	-0.0002785023606581643	0.0001511267572651814	-5.47553336849992e-05	-4.556726257249576e-05	0.0013513097308909805	5.058394247160123e-05	0.0006218559013722708	0.0009940447752347472	0.0005765156128628826	0.0003985406787441938	-0.00020857336898238743	0.0003368131914036965	0.0001790409331477791	0.0003041637825636739	0.00015049618718149488	-5.289799511071334e-05	0.0010745313643246049	0.0001136024797219133	0.00020693065710101737	8.298929997479406e-05	3.119074373675425e-05	-0.0001671354403111682	0.000459981143504922	0.0002659859104689312	2.3030321399528053e-05	3.585336777972849e-05	3.687599191187198e-05	-1.762038714932983e-06	0.0014630414398986821	0.002088716309231168	0.002792077488493851	-0.00016123281791346388	-3.119357958976513e-05	-2.493836118914834e-05	0.0005351635984902753	0.0003371763000879126	-9.479455063720205e-05	4.756177601353644e-05	0.000591520345514013	-0.00030600166192483523	0.0005684703695687418	-3.655551623017764e-05	0.0004506526823063131	0.00020774539714225234	-0.00012212243356033394	0.0013437153579248622	0.00014906705435799474	0.00010953792050090403	0.00011688374790932089	-0.00017290130844850645	-0.00018759497311352346	-0.00037065324805409476	-0.00017174410615636784	-0.00014890549496434635	-0.00011187571859466575	5.481386779743125e-05	0.00011302092466446239	0.0013030216731383828	-0.00013309639727059403	-8.022055882236739e-06	0.00027819979929733787	-0.0004390363837395732	-0.000127223620870648	0.0002825522213432117	-5.651045120837107e-05	-0.000374185746986626	0.00105533587251814	0.0004413606303202443	0.0010317215847875962	0.000368613536850186	-1.537685531544649e-05	-0.0005845564166561996	-0.00014392132693200806	-0.00020023971748847337	0.0006274609615312269	0.000426565066149573	-2.080445276524408e-05	0.00011982836761967485	0.00025814312859123457	-3.339142756542585e-05	-1.3975989917561992e-05	-0.00013960994416698354	0.00023853914234582847	-0.00010173288886576523	0.00171472466597553	-9.0193648301285e-05	-0.0002053912809751696	-0.00025386937862664294	-0.0003383093171191993	0.003753390774632487	-0.0002540106825715031	0.0014110549314661103	-0.00027091776056672047	-0.00017929408180104316	0.0005783901833854586	9.509914392136672e-05	-0.0001948829854432339	-4.889518614502441e-05	0.00028592029271195683	-0.00010146661092190088	-0.0001101652903056787	0.00017780750670691797	0.00017489960013306353	-3.17963430215863e-05	0.00046220241779816357	0.00011395325585946926	0.0007028096639277964	0.00041924979947863456	2.034954733352009e-05	0.0020659344534351186	0.0018009343382544118	-0.00020110109904549674	6.388703691249875e-05	0.0012630163693269191	-9.97548638233291e-05	0.0010963671685216073	0.00277691667361832	-0.00036427112883029604	0.002446610798766132	-3.407732918049485e-05	-0.00019556159099355175	-1.3204262986362909e-05	0.0004811465994653838	-9.807546035780123e-06	0.000483707400805148	-0.00022592677708496549	-0.00010354603136903624	-0.00011806373142920408	-0.00010481475857986765	0.0011372838531780176	-0.00045663418283115753	0.0003287619498527341	0.00015536103873359307	-4.377283175276631e-05	-1.9071989478271247e-06	0.00021437357501823885	-0.00023918457711308752	0.0003660031863881062	3.4020392679485136e-05	-3.4068849899242224e-05	0.00019544841513108758	-9.295299540042067e-05	-0.0001610381016351396	-0.00035309833225576434	0.0009430383462674382	-0.00028736296331788444	-9.290423735215622e-05	0.0001849382027394822	-7.491843735675348e-05	0.00021728534788634644	0.00043742758783822254	-3.321617846833878e-05	-6.16843771250807e-05	-5.3002996165554124e-05	-0.00023825256065101291	-0.00014492071962547324	-2.8270319807965997e-05	0.0006807429213037304	0.00018200104627310066	5.324763473934055e-05	0.0005337937260492917	1.913706053428652e-05	-9.880431793553077e-05	-4.87489538875823e-06	6.169848402520002e-05	3.805530836800851e-05	-3.595851383177477e-05	-0.00018615281137091244	0.00017681990850710032	0.0012107437447582262	-0.00045932101066347325	0.00016878415510975629	0.000688083698709378	6.127992268644361e-05	-6.09830230544856e-05	6.563338543204572e-07	-4.928644320548731e-05	-0.00014099611164445136	6.633483066483862e-05	0.00023244022622408796	-2.3257788974861464e-05	5.176271034854492e-05	0.00023752350106259512	-6.747147464180506e-05	-0.000631443383471383	-5.695184026399362e-05	-0.0001403279099217736	-0.00012656436013057013	-3.343413887196502e-05	-7.18271253928237e-05	0.0015118960290282698	-8.099946933926733e-06	-0.00011037661568997985	-0.0001677848241904917	0.001853472893045536	-0.00027698705484605285	0.0012921776635374477	2.596903791176572e-05	0.00016108612131453433	-1.4040000278554589e-05	7.410319190089271e-05	0.0008553718948899725	0.0004245013727609014	-0.00011127595900260466	-0.0003810834340844055	-0.0002607658109292208	-0.00020011736574717236	-6.732106531296902e-05	0.0006339547197325886	-0.00010870848833036822	0.00022845266876601135	0.0014010733171877956	0.0011621218738365614	3.923530196105394e-05	0.0012120718037908545	-3.97022603531697e-05	-2.6943975030347223e-06	0.00013759487039668392	0.00025016447726575056	3.626528429564434e-05	0.00030256489820183676	5.3009826281739346e-05	-0.00015749426849216808	-0.00028705825198156314	-0.0010588708807324242	0.0005696034506132197	3.7110103227216484e-05	0.0006608360885191555	-0.00010524810606957345	0.0011249112824845374	0.0012953485520909977	0.001123128257508799	0.0018443936860721146	0.0011257902226846329	0.00014195826218518133	0.000374183244600754	0.0010185643167429346	0.0003857473544438868	0.0008582296978595367	0.0005431596007165518	0.0006244648932246648	-0.00022224750572311244	0.0005847439247038549	0.0002704265730321145	-0.0001288988866438116	0.00025655719646528087	8.106744145494182e-05	1.3509920771968199e-05	0.00017638325321830544	-0.00010710271098227326	-7.031342133135274e-05	0.0002044775545547169	-1.513344072862901e-05	0.00021587982641650758	0.0002105772138720794	-3.2067384725419703e-07	0.0019461657095469233	0.0008279895622977684	-0.00030959882399446577	-0.00010200898489464627	-0.00017496953908017378	-5.338030606631968e-05	-4.1905216206724276e-05	-5.702265253235944e-05	0.001001742522744987	-0.00011504263241719488	0.00012196187085898347	0.00020465337681116854	0.0026456268615672103	-0.00048759368738174975	0.0004407918610278515	0.0001339373026300349	0.000187219757794668	0.0015379884723286175	0.007597402753210227	1.3309868578120042e-06	-0.00015357447258747704	0.00015464035153407642	0.00013078426461286726	-0.0004337803628148628	-0.00023894453446013313	1.908412711705195e-06	0.00011267421358751008	0.0003575239418556282	-0.00012038854496917736	-0.00024549471110712947	0.00012166215591429324	-0.0002266673455279139	0.0002266489079003879	0.0017751729047953367	-9.328049795499085e-05	0.0002712677364414097	-0.00016545888438381485	-7.094770170680708e-05	-0.00034889581437497994	0.00013329901139540903	-8.201095009527772e-05	-0.00010547070996850635	1.4780409262873919e-05	-0.00015759723934815828	-9.332254132824477e-05	-8.374172912939523e-05	-0.00011390987613799097	0.00012057914386408097	-0.00023299606995609006	-1.5250635676718818e-05	0.00040942974382907684	0.002931332509869522	0.0015429685235325745	0.0002082235335105642	0.00014343149856669627	7.707175551930368e-06	-3.977144867948115e-05	-0.0002661687815957721	0.00040114006656256023	-6.876440288832834e-05	7.609674462126177e-05	0.00017782853159800294	-0.00026854594947639114	-0.0005288525773653106	-0.0002035217319050214	0.000107857183068397	0.00010515113552349191	-0.00011303274894077287	0.0002251309214880738	-0.00016470155507698845	0.0007952015768177932	0.0005140071206615123	-0.0001107274519878874	-0.0002540454401575686	-0.00020715909071401155	-6.736605649640488e-05	-7.998556558429049e-05	0.0018691902275067888	0.0002419681861081132	-0.0009044844504861816	2.1819868876024793e-06	0.0012290881263319986	7.156065350012886e-05	1.0062012744414225e-05	-0.00018955707077683242	0.0003139294675385789	-6.440947422467275e-05	4.3650454664889685e-05	-6.353712808062519e-05	-0.00018348771847364248	0.0005504781736673093	2.4919331051738895e-05	-6.183942585133213e-05	-6.748537261505672e-05	-5.689806841677238e-05	-0.00027475875893174194	0.00010156254689771059	5.061929365750833e-05	-2.4723586562548106e-05	-6.157019482523232e-05	0.001338511339975479	0.00031653951566128636	-6.058698207313731e-05	-0.00014547486965103796	0.0001497357926992972	-8.907079834845502e-05	0.0007581831523829667	-0.00021920181027714356	-0.00024174317360054417	0.0008544458255610146	-7.454019856058348e-05	-0.0003858088420177251	-0.0003800717981379683	0.0004062030308628091	-1.3007902811176438e-05	-0.0001311688619302331	-7.899277051665764e-05	0.00015194465223464275	0.00030286974792981486	-1.7326234310093165e-05	-0.0003688146935557267	-0.0001978905531973123	-0.0001759201385040463	6.133795101346948e-06	-0.0002382833357950874	0.001296479316493841	-6.659142867351921e-05	-0.0002222121460625917	0.0006503638210608521	0.0002364915467576376	-0.0001018375738268339	-0.00017252831577427348	-0.00017946925751397228	-0.00016164077896596194	0.00042460638258224524	0.0003265362091917382	0.0014163328937131974	-7.730262214395057e-05	3.6311248082496554e-05	0.00037098501736398715	-0.00015988785327933626	-9.004138122373541e-05	8.654272112271096e-05	0.00021265623637581454	-0.0002738987349157414	-0.00030733314731417395	0.0005670412087059331	0.00013606594144312012	-3.2739151475412874e-05	-9.078446831060039e-05	0.0009782943439706965	0.00011393222327095513	0.00032348962252227694	0.00019033320815609522	-0.0002532557739987689	0.0011423156023821952	-0.0004094349204733236	-6.278568012191209e-05	-9.258618726168677e-05	0.0007978476992118563	0.0007930952127791395	-0.00013051912465744867	-0.00010593685789800806	0.0008091978171071632	0.0002411599033679202	0.000685792280217875	-0.00019655062490151528	-0.0002851174172143818	0.0008663349026005498	-7.828643829767267e-05	-0.0001325900695315483	-0.0001595135256412885	0.00013133814357433511	-5.0009716922016444e-05	0.0010499038731182854	0.00021350762064356802	0.00016855182294722766	-7.579342642717871e-05	1.4964132524440729e-06	-7.360929592109148e-05	0.00031662887087291795	9.232356104043385e-05	0.0006979794034061451	0.0010031793413143313	6.706971893000077e-05	1.3152948109112892e-05	-5.608519220817951e-05	0.0003895580348177503	0.0001143976033590058	-5.6328207120013706e-05	0.00011361919369417714	-8.152824450782887e-05	0.00012235350225709598	-3.3444330013834424e-06	0.00014213326152084045	8.086368302038222e-05	0.0009479335442066564	0.00015230887579811625	7.026317300525735e-05	2.2878198419025246e-05	-2.3176658642350505e-06	-1.2793304160293925e-05	3.3302708084807116e-06	0.00035890854919816054	0.0020701673735354703	4.1062760673531136e-05	-0.00011151017637438525	3.345608993642283e-05	0.0005157542400282041	-0.00018009613526941167	0.0005628470210323412	-0.0002724497168041656	0.00015630167115656532	0.00019140944650848754	-0.0001283416872928783	0.0003929793044965401	-0.00015782009888486338	2.6962430319995478e-05	-0.00013446757765838446	-4.2360076709594705e-05	-2.0892661769857008e-05	-0.00026311722485521756	7.205063818381314e-05	-0.00022261476109638396	1.9217088906906003e-05	0.00018062795987905102	-7.666115576897614e-05	2.2720601808269233e-05	0.001282528499563038	-0.00019667564974436692	0.00048663239883115	2.247698054567759e-06	0.00020419544984073165	0.00011939644755164533	0.0002670603018882985	-8.949740389587015e-05	-0.00024494119853991296	-0.0002957129843762084	-0.0001638984838190923	0.00011979543805792552	0.00011014508727858358	-0.00014455786731881724	0.00038275409411978593	-0.0001891861936296137	0.0003084771343086351	-0.00016772048174411538	0.0003618709969044186	1.601841438256285e-05	3.8749307905283685e-05	-4.310867328779786e-05	-0.00014000306320674605	-0.0001836615802594036	0.00038077928914466517	-0.00021061579069636829	-0.00019179111258611921	0.00016429533967465804	0.0005005788400515533	-8.626822085829587e-05	0.0006704420263227265	0.00013521435015160482	0.0002470684625072215	-0.00015219119880508614	-0.0002812446323269294	0.0006332908674208099	-0.00028394132218507084	2.6929155615186405e-06	-7.475978465129697e-05	-9.805054306487508e-05	-0.00046985273767204946	-6.3999501169255635e-06	0.00014176336338349768	0.0010466116791853727	0.005298482775289204	0.0010681769359016666	-0.0001766596117138758	-0.00011663983914731071	-0.0002243841461516381	0.00030519935779224345	5.558617985053765e-05	6.834587240713446e-05	4.45313857399151e-05	-6.725128744306662e-05	0.00018026393222837745	-0.00016425000499836913	0.000940435669269266	-1.5234428724666176e-05	0.00019785622096094764	0.0004965158338695815	-9.640418226789069e-05	-0.00027590172825486315	0.000315628491822206	-0.0002310678202122389	-4.398655393230083e-05	-6.294621354928725e-05	-0.0001830974799926979	0.00018320466102958607	-0.0003094580085225968	0.00050302018282963	0.00021200312841124414	2.394130534797706e-05	0.00027826047604151806	0.0016989031937213064	0.0008670402280203147	-4.1882832291856755e-05	0.0018122609954258902	-0.0001300275299289262	0.0008049524694482094	0.0010098099248595541	0.00025038885080501063	-0.0002136476687953219	0.00011231244861209889	9.798327450434105e-05	0.00018731650844585422	1.8136315083517536e-05	-9.296701586325058e-05	8.330860359631655e-05	0.0004017315350025365	0.0003683933456757679	1.6784820639282335e-05	2.1625797037065034e-05	0.000253801112453704	0.0001683899172265067	0.0002486133416410858	-1.1848682392060282e-05	-0.000436033425007678	-0.00017002095455909285	-9.616266976989402e-06	-0.00025073654842435296	-5.1243453001414575e-05	-9.569168628187489e-05	0.0009973579064085855	0.0011044407622124001	0.0005488399606498084	-0.00014076763880963787	-0.00011280970193070954	-0.0001377630941878653	-0.00012447382088132475	2.1560223495160594e-05	-0.00021694708583411493	0.0034723681126714277	-0.0004000703800808862	0.001547438780710981	0.0007253436072309824	0.00014273337914226183	7.554659306948912e-05	0.0002522510685556837	4.729164151909195e-05	0.0008711598696109927	-0.00010154646567458455	0.0014910652316871087	0.0008288816076900807	0.00024345513847352277	0.00013774246833756512	-0.0002560452379106208	-4.2269406428762916e-05	-0.00010547400135513249	-5.092125601431835e-05	-0.00010196086153766997	-4.319526645090461e-05	-0.0004133333613044808	0.00011331150354700462	-1.0032642172329232e-05	-0.0005161922997878494	-0.00013018622013817428	-0.00013419660883534965	1.1789458021042634e-06	-0.0010066766958662231	-9.472352688250348e-05	7.84162582420645e-05	-0.00042545316348160836	0.0002825965313888574	0.0010493771556988885	0.0006989744746618708	-0.0003121121043931523	0.00031609020479371025	-0.00010869495057397138	-0.00011498632388962901	0.0003784812174250399	0.0005840062558714361	-4.805913568820838e-05	2.775960615331132e-05	-0.0001241631763886959	0.0002713769401579001	0.0028949641675819434	0.00010821951692931728	-0.00022408523338254415	-7.343036915020745e-05	0.00014565932735983517	0.000862556545386452	8.142160754281063e-05	-0.00011232775328651008	0.00048730982172796156	0.0013369748371087923	0.008714210019193896	0.00018469445050782392	4.391112403123876e-05	-0.00016869451984927788	0.0003939303265282938	0.00010626418368196409	-5.859887598052287e-05	-7.439415462813188e-05	-0.00022589042933349881	-1.884701191844077e-07	7.322486462803738e-05	-3.104889410145818e-05	0.00025080452884276367	0.0004665201776009928	0.0007449411723287786	0.0001322047869307172	-0.0001218699133623343	-8.356073224202754e-05	-0.00010245447180029354	-0.00017789634822640597	-0.0004298286610868089	5.274906077780188e-05	0.0003016433558265835	0.0004048313538661273	-0.0002507112548525753	7.134336307130638e-05	-7.569845873891577e-05	0.0004670135246574464	7.001700547885641e-05	-0.0001433866248846159	-0.00010236349019858909	0.0001259897335997649	-0.00018786833604500836	-8.68509177248075e-05	-2.9962453672627005e-05	-3.313415901917485e-06	0.000200010753811454	0.0008893659476438164	-7.92642397747032e-05	0.0002516314767322818	0.00030871761236444796	-0.0007429042171649259	0.0004833479673542295	-0.00022793080044148484	-0.000266159188149056	-0.00017437841374959314	0.00034616441722985287	-2.4569865059464704e-06	0.00018072953503919383	0.00030627584591471957	1.5641204023947955e-05	6.3183446768588965e-06	4.6623055123871744e-06	0.0002618475501604296	-0.0001362102584826114	-4.590477152489632e-05	7.799525372122137e-05	-1.017498226905094e-05	-7.105624265098765e-05	0.00010148738068974848	0.00023267194834214396	6.193388573666532e-05	8.918171370412305e-05	0.0004465946055132954	-0.0001653752642342126	1.8603175596639142e-05	-3.2304859250415835e-05	0.00017715476600787638	0.002243307905695713	0.0001496281404923824	0.00039321123292767354	-2.7871970869969066e-05	-0.00023444676199183502	0.00047423227636951386	0.000306482888833924	-1.437172715741636e-05	-6.597989321834865e-05	-0.0004441788773127887	0.0001663293652712915	9.56461907220565e-05	-1.0790278984695744e-05	0.00469554109128874	0.0017245229392692945	-0.0001686656428714549	-0.0001938421737171791	-0.00021436638200739876	-0.00033222489808989726	0.00040998117482134167	0.00038808169928311007	-0.00014702708697637992	-0.00022449805608864195	-9.956140762831288e-05	0.00037354185057821265	-0.00022961343769811737	-0.00041125031787400733	-0.0001502694448876645	0.0005428867930563939	0.0008780511866543188	9.947759062399418e-05	-0.0001309096272280929	2.079020613003835e-05	8.812397111223321e-05	0.00010471735800876157	0.0005345255389291277	0.00032457095935304854	9.157392914135298e-06	0.00021454141199404975	0.0004500177593958204	-0.00013720359320654042	0.0010431670971745412	-5.457392189610286e-05	-0.0001249405510868771	0.0006528971071918728	4.159251967754945e-06	0.000392414753223088	0.00026442473451604204	8.188657649129442e-05	-0.0006183872530131818	-1.0483721894607552e-05	0.00047150675758261026	0.0006612538349718655	0.00032431787474668033	0.0029057251406032604	0.00041122718069980637	0.0002507403071521347	0.0011640292831596665	0.0010970010414519122	-5.9469129168163115e-06	0.00021848460099754252	0.00020725626402598354	1.5647042121732783e-05	1.2197223524904574e-06	0.0017333829801322253	-0.00017579850079594097	-9.46958836224145e-05	-0.00012869883246031613	-8.050846836556711e-05	-2.9117471012864636e-05	0.00014641720443250725	0.0005260412277527548	-7.749882037199837e-05	0.0004657075610821395	6.900089620886416e-05	-5.299425323786104e-05	-4.9120492414039743e-05	7.339199267670691e-05	-0.00012618059976859307	0.00016590504386545136	-5.553055836194844e-05	0.0017250362693647064	4.253858467112407e-06	0.00011403945519980391	4.8857662794431545e-05	0.002023216178301168	0.0010627175221103406	0.0027219836186007287	-0.00026132562912473557	-0.00011309127470721403	0.0025025187705770228	-0.00020171053587257908	9.765240242711574e-05	-0.00035979450124235684	-3.927914087065611e-05	-0.0002105773778071027	-0.00033670622872100116	8.920641883954711e-05	0.00016646660062158964	-4.0540907983419424e-05	-0.00020574900737800736	0.00020473250995468794	-2.0008980038503985e-06	-0.00031963555398163766	0.000805381794847576	0.0004805448581503187	-9.748505088132863e-05	0.0017885958105622623	0.001276538937699864	-0.0005869497376567718	0.00038950488091359905	-3.269999950209035e-05	-0.00023363180010257438	0.0012036388920238777	-0.0001255196794735211	-0.0003523087835253756	-0.0002586542005294386	0.00014350316574458498	0.00019696912865876603	5.196645247781055e-05	-0.00028208701577883753	0.00039220689552115287	0.00014275462006663257	-0.00021129793427892315	0.0004483041478018235	-0.0005546826598442639	0.00028561966473143047	2.659255753487256e-05	-0.00011817754533354685	-0.0002590042000852091	-0.00016299211630622898	-5.600746795114678e-05	-0.00042364545503722914	-0.0003679438878933052	-0.00011015937687351452	-0.00010469275334844217	-4.4386151068524957e-05	0.00011705446423521062	-2.761787655619814e-05	0.0003858562779503863	-8.482931677872026e-05	0.001084430116319179	-0.00018907355221120902	8.099915110596315e-05	-0.00013129095264279548	-0.00037049093104072754	0.00025831883192961016	0.00037036125755041767	-5.263692462861244e-06	3.4527192581467114e-05	0.0009646364470396157	-2.8841051191371028e-05	0.0002645759232029091	-3.383759618239338e-05	3.2626717330707694e-05	0.0004499355389582939	7.095310048543875e-05	-0.00015127961335774238	-9.793676869230862e-06	-9.421579134680848e-05	-8.190483213118418e-05	-0.00010857381465561001	-8.674317564649232e-07	-4.255982396519808e-05	-7.704950723986486e-05	-1.8035148504559387e-05	0.00010525333854558968	5.2939992407233894e-05	0.0004815628707249371	0.0027757181483788764	0.001772127611233513	0.0005807914088015675	4.267381299159606e-05	0.00034578031933375845	0.0001482034476434018	0.00025930792490295226	-0.0002475064109704456	1.783773165163647e-05	0.00035375938772621093	0.0002654861903726362	-7.479316976155346e-05	-0.0001432722404556253	-0.00010273809293148296	-0.00010366944670575215	0.0001339969214048341	-0.0003148803676884138	-0.001978031479140004	0.002171291952254273	0.0033712666124281177	0.002564897279725882	-0.00014950445722448024	-8.995689507864409e-05	0.00013468271849554364	-0.00014996424275782658	-0.00015527163993244093	-7.239431189468285e-05	2.0929801808292046e-05	-9.207974543113634e-05	-0.0002052030662752943	-7.47164188762107e-05	0.0040107351600122436	-0.00010996204430941812	0.0005759244854270676	-0.0001275537657889693	0.0029882599288903254	-5.9531947140068824e-05	-0.00012329262422769755	0.00021169233858907952	-0.00044847801431553664	0.0014641953050144399	0.0008262265700076014	-0.0005329290301027354	0.0008900154093132178	-5.970950377301827e-05	-0.0004163567309289229	0.0005178002942006953	0.00011158343589618687	-2.1590118280269563e-05	0.00011905168378115793	7.925867556071377e-05	-0.00021012937492110188	0.0003066862153979838	0.00111540175858486	-0.00011002490910588573	-4.7294771015846964e-05	0.00015011480041165093	-0.00016903145640548173	-3.844940824601827e-05	-0.0001785391811629227	-0.0001142412112003542	4.890674922634874e-05	0.00023229956938496864	-0.00021810845886018957	-0.00023722762468175723	-1.8971370882812416e-05	5.253310583037723e-05	-0.00024244945894497604	-0.00013769023471569137	0.00024519608827378806	8.001587517426766e-05	-4.500332409561272e-05	0.0002199264859001906	0.0002847933810578776	0.00019680531010298304	0.00038452628923388375	0.0001850047462616213	0.00018769910157002284	1.2969669001638312e-05	0.0005861686649267815	-0.00012034692152425402	-1.6845345087956102e-06	0.0011739902049403218	-0.0001637699992792278	-0.00015171216717853846	0.0003080650741559417	1.7262388724916044e-05	4.580587964811659e-05	-9.677124017479982e-05	-4.062837433231064e-05	-4.573686708709609e-05	-0.00014053788767728336	0.00011093352110722003	4.447216624559819e-05	0.001314130078019077	-9.750039279228937e-05	-6.652035636786408e-06	9.46555120420879e-05	-4.706350374013805e-05	-0.00018021781990484626	-2.7423832295171765e-05	-0.00011707072720769619	-0.0002564482083021874	0.0005447533709631155	-8.697843317404844e-05	0.0009335863441712227	-6.719049392557522e-05	0.0023608489046201184	0.00013544436044856176	0.00031210287130258317	-0.0002577944132459794	0.00032062984335423563	2.6972211987496376e-05	-4.727276232279948e-05	-0.000303497045829017	-0.0002343136958164775	6.657244529183513e-05	0.00024107533423509863	3.8706863413689766e-05	-0.00013896335124980724	0.00022709378540390992	8.60778869366631e-06	0.003079490030240914	1.7519586423710487e-05	-7.573507275063884e-05	6.441573576544289e-05	-0.0003637582666427857	-0.00038022501942378586	4.419398876369103e-05	-8.026133921751147e-05	-9.321418994351897e-05	-0.0004700504367308018	3.2132319157729254e-05	-0.0001478525253728846	0.0003118053578537694	-4.2110399705216586e-05	-0.00018271462871800694	-5.391811248352713e-05	-0.00014795946873992637	0.00031396036873765023	0.0005561218342595751	-0.00030038033642336453	-7.244359786948326e-07	-3.0468632703396264e-05	-0.00014728602559427027	0.0025136892013597825	-0.0006175674951130707	0.0006663443262050624	0.00038141585047943435	-0.0005770614548512233	0.00018893337236633066	0.00012193136898158297	-0.00011711628235783183	0.00021629913509036943	0.00012517820559505613	0.00010133044846467351	0.0003737922910514517	-6.72604571321979e-05	3.4845334398101267e-05	0.001051804283126713	0.0003511001234921136	0.00016449334711032555	-0.00014041688418823855	-4.999836205698783e-05	0.0005263489304589649	4.919006819461792e-05	-0.00019040001463702417	0.0004983550597761835	-5.289953617411458e-05	5.527042095184454e-05	-0.0002245949719507701	-0.0002772093347531948	-0.00046848043563950034	-0.00037516139972387774	-3.992227291378427e-05	9.865084073491472e-05	-9.194073495060503e-05	-0.00021840856911665253	0.0030349477058964148	6.480539904354907e-05	-2.54137751485799e-05	-0.0002869393138757601	0.001087909684736906	-0.0003067715699566397	0.0005017309519294632	-5.332138485942859e-05	4.217177646249003e-05	8.473506927345565e-05	-0.00017675355969651524	-0.00012551494866621068	-0.00017730714791073878	0.0005948069769507252	0.0022157532375565604	-0.0002989350501499202	0.00012025380346537178	-0.0003555919825516164	-0.00022551347983932812	-0.00019631350553774382	-0.00016782604646090523	0.00014582432590411212	0.0009869768741759652	-0.0002384916544575792	0.00012948797982473983	0.0003675083562962164	-5.2433082803542774e-05	0.000196908899901509	4.496436044017173e-05	0.00010581712563160158	-0.00035401583234361114	-0.0011483694126550891	-0.0005477880128909735	-0.0004347873476640932	-2.4763802602212945e-05	-0.0001826641213770046	-0.0002708193684391282	-2.537428073301601e-05	-0.000506771590211117	-0.0004853376213691197	-0.0003347358550287415	-0.000298270059625388	9.214683494241922e-05	8.59841808072783e-06	1.8258103685938413e-05	0.00010171840278235637	0.0005491139038817151	0.00037367365008435195	-3.178195955402753e-05	-0.00020867328345482877	0.00041425658882232364	0.003074152897771155	-0.00027545938817592503	-0.000271048640858119	0.0028704303623179788	2.045125585766119e-05	-3.682646112086669e-05	-5.502894953099304e-05	-8.828508967645566e-05	-0.00015028992476429212	1.9882228470504824e-05	-0.00045123305242389535	5.520903683479791e-05	3.7766261545572476e-05	7.783709956155516e-05	-2.9576094877425756e-05	-4.159714248873425e-05	-8.343511889365758e-05	-2.1116747083804524e-05	7.446865270219562e-05	-0.0003584510828015524	-6.0562334542992464e-05	-0.000467898142511447	-0.00010139676344462286	0.0015029378045904047	-9.738472889110133e-05	-8.502554575856843e-05	0.00032153742947631963	0.0004225212740510078	0.0011023777361370327	0.000131920336929717	-0.00017799032804034328	-4.280817156270673e-05	-8.319292772107216e-05	0.0013992590309409435	0.0012344896304961794	-0.00010161307569053604	-0.0006769145833476974	0.00038774488083945534	-1.9739607252025603e-05	-1.8505667740444457e-05	4.504333587871773e-05	0.00014772324374755222	0.000535171168585627	-0.00018929977629689892	0.0004812408766907571	-0.0002444017834760943	0.00010098675781839141	0.0001933560760335987	0.0006431769276010313	0.0023329980778877273	0.0016847998774345296	0.0019882509573738074	0.00021199033866703504	-0.00010694911963905137	0.00018244384735320506	-1.2310548043659134e-05	0.0021635397718436263	0.0017067290051127615	-0.00010258476344839125	4.435272050439862e-06	-0.00020566038873214162	-9.771490413254081e-05	-0.00010611180335653515	-4.339922946283042e-05	-0.00018283337878422293	-0.00011690548441701485	-0.0006841832063837627	-0.00020920737136849817	0.0019192760701384555	-9.920040442707874e-05	-0.00013462761356793134	0.001098391704403182	-0.0003819466571922852	0.0004178423603792834	0.00015897997630031344	-9.754894680984543e-05	0.00028078637028299843	6.82062050103607e-05	-0.00026772155492013914	-0.00014424875107251097	-4.414939608443291e-05	-0.00025936962294435605	0.0021538417502129674	-0.0001694904950268437	2.5278841169697493e-05	0.0002977559038433168	-3.831870100430831e-05	-0.00016457628041011965	-9.595354214228851e-05	5.8637297992015945e-05	-9.427240686295956e-05	0.00047463691712869955	9.960823143397832e-05	0.0004012082841066409	5.007674871633658e-05	4.660134240708338e-05	-0.0001494422162959395	0.0006960361795814081	-1.0132201073034193e-05	4.1922127413737055e-05	-0.00013336172035845577	7.072537151521533e-05	-1.058631082940269e-06	0.0005513889204792389	-4.060497262652142e-05	0.0007136511250443183	1.800363918055791e-06	0.0022296933974359514	-1.65498022185713e-05	0.00030203281128710703	0.0023793284316851538	7.261278178408714e-06	-3.793329007996546e-05	-0.00011928323060589083	-0.00018942566149981145	0.007176488722174814	0.0003563156100574218	0.000544305667831779	-0.00014179689411590262	0.0006556858365036914	0.00043304928621376126	0.0005106967835576171	0.0003448952486458252	-8.405929223359792e-05	-3.83124922921188e-05	8.743373531924801e-05	-5.483514994029224e-05	6.0458207889537375e-05	4.5395035237041246e-05	0.0009078292477612754	-0.00012269473474583385	-6.943066544405385e-05	-0.0002059537140397061	1.6256513030778533e-05	0.0002556349343310323	0.0001915706753623173	-9.611201944998729e-05	0.00010740866657351607	1.029251361441036e-05	-0.00012645211895755096	0.0008244920138298923	-0.00016422243051487597	-4.66828352559068e-05	-0.00023649715730234325	-0.00020427586970561196	-3.748300437613243e-05	-5.648756496750062e-05	-0.0009222262563196404	1.0857352466659073e-05	0.0003673349835523999	0.0005722299814901303	-2.2748355289330247e-05	0.00036184372517463506	-0.00020779275415116786	-0.00022831786415934038	-0.0002005369246806043	-4.650537042147913e-05	0.0010713630956201462	0.0007080873656850295	0.00011869868666512047	1.1167898798064632e-05	-0.0002651931997630882	-0.00017651092339377974	-9.559419786684924e-05	-0.0002021926984961879	0.00020191306916623005	0.0003959513051666741	-0.00016969673760158823	-0.00020025481631175875	0.0004224897946935011	2.815486544662162e-05	0.00022392838356479438	0.00015326891995033536	-0.00024230892912333228	-5.7648430251080905e-05	7.554760629523292e-05	-0.0004997343907606378	-5.842318994192703e-05	7.284228263902586e-05	0.000305019816451627	-6.017357566027002e-05	0.00018418641279157054	-0.00013111905924558586	-8.198926067880653e-05	0.00011420065231963205	-8.428705070317011e-05	0.0001534182006283334	0.001625437290272059	0.0005563023288926055	0.003117917560642947	0.00013310114517290912	-0.00017319532900806004	4.519480066591056e-05	0.00034367045329304613	-1.1622928248704777e-05	0.0003136035001545784	-0.00021876685168845288	7.899740436216797e-05	-5.307391055571242e-05	2.0396540415151376e-05	8.821602753962513e-06	0.0015707174945805563	-0.0002534311234126498	-3.351688964989872e-05	0.00017221301359340881	7.303539612807754e-06	-0.00013069546929774005	-0.0002821306505201461	6.853534274148085e-05	0.0002346447295656589	0.0007211317772126161	0.0015100040348947402	-5.389766405754024e-05	-0.00018914917605849837	0.0009183892383872102	0.00031333410454632263	0.0002625465926225987	-0.0001229284869901579	-2.0617173371647245e-05	-0.00017941580740185874	-0.00023529626374284556	-2.9043913704160397e-05	-0.0001344741304878492	-6.380666054075975e-05	-0.0002672643838447114	0.000782129986620381	-4.965812466241755e-05	-0.0001067957958772289	0.0005236946614489429	0.00017060942031739968	0.000227756814744623	0.0008941557122111609	-0.00019878446335079735	-0.0002643119641396342	-8.374069614693103e-05	-7.965846413212858e-05	-0.00027166091055474327	5.203132087205439e-05	2.6635936724673914e-05	-0.00019687513239162585	-0.0004015577848438629	-0.0002248159722223763	0.0002060796552073253	-0.00018413099839427084	-0.00027075209791243665	-0.0008130804313362954	1.373336320026676e-05	0.00013774207136350603	7.693890346026905e-05	0.0002609450055718828	-0.00016787140029813404	-0.00011657890845336265	0.0015290464229412257	-0.00014190963316279678	0.0036972067040309084	0.000725458907681537	-3.120436749952824e-05	-0.00023614129199016096	2.8829647242996454e-05	0.0003897032470232975	4.5964958424384984e-05	-0.0001129752018071811	0.0002713209813057942	0.0002124099458680026	0.0009557474938824374	3.91636909369096e-05	0.0005042171171064744	0.0033507005980692086	0.0009984057567559408	-1.7995294692673214e-05	0.0024931800347125907	-5.060150836894641e-05	3.7654380407037856e-05	0.0027418943132567985	0.00019064263708938053	0.0005079458798713553	0.00015475846708473323	0.0002178740890233812	0.0001680161283242833	0.00021552115036762456	0.0037815357383699207	0.0003407203167565304	0.0012838268322061819	0.0002796571263624014	8.891564298235254e-05	0.0003597879554280469	-7.692094013938607e-05	7.688303414176797e-05	4.4841058651622506e-05	0.0031695634013271397	-0.00014351838659673886	0.0010840010121119284	9.023831732725918e-05	0.0001861881183331325	0.00016928499115597	-0.0006720477497048179	-0.0001232076692590481	-0.00011319524484942535	-0.00013524113352470892	-5.01762694217712e-05	-4.73535759076901e-05	-0.0005049546210367215	-0.00011082218860508322	8.397891605238956e-05	0.00012687157412906425	0.0007243857634881459	0.0001745560096908097	-8.659343628958558e-06	-0.00016377243353128427	-0.0003887221835726593	0.00043003852990718426	-0.0003373361202154957	0.0004439920157756959	0.0009182040002824888	-0.0007506403695559155	-0.0006944497458844189	-0.000659588039924016	-0.00016186654081487494	9.589518978173644e-05	0.00037824817912794834	0.00028443261024767584	-0.0001298012297673193	-0.00013128922180903374	-0.00015861205327390095	6.134065166804063e-05	-0.00012847460282608655	0.00020833475356918528	-0.00010791900852543293	0.00014405942174499668	-0.0003555972123999217	-0.00011122668811006377	0.00023877855235012984	-0.0001690844131473209	0.0002644662479389668	0.00036826265119886784	-0.0001342172897883658	-0.00015291432076484397	0.00018473066294052458	0.0008850286724713962	0.0003758952541308364	0.00043713547792190974	0.000125960905126477	0.0002583028315178651	-0.00010589182449965021	7.474287110446537e-05	-0.0002051769040674272	0.0002164462662211446	-7.120250093685915e-05	-7.849358219985802e-05	9.217980081111341e-05	6.231519276129373e-05	-6.514207115620936e-05	0.00015242156109694798	0.0008848088890417501	9.282574345941108e-05	-3.053185202858221e-05	0.00011679415584111082	4.5503649243342405e-05	-0.00013390912320734088	0.00011313843474734552	-0.00017194302116114047	-1.031593059679941e-05	0.0015801030038867796	4.390665537257304e-05	-7.62213018824952e-05	0.0004554012606894291	0.0003562709284020113	0.00010987695611661465	-0.00016851585636237223	1.2542238000834386e-06	-9.847071882417069e-05	-0.00018232678412268862	-6.31624581579736e-05	-0.0002920955322435943	-0.0003989532771161962	-0.00019576680189060513	-8.176605321582982e-05	-0.00028119057503154377	-0.000353355237160112	0.0007396291607740741	0.0006174599163719091	0.00013288588765001695	-4.959603110703346e-05	-0.00029701873627562805	-0.0004534248863031635	0.00016135826355175175	-0.0002144660363905624	-8.394313686601449e-05	-0.00010505734953280038	-8.34475352479462e-05	0.00047298222698822107	-6.607334011881803e-05	-9.266139017718503e-05	0.0008212197095920121	0.0008151217589150496	-7.81578535633465e-05	3.41087020435034e-05	-0.00017295012661530944	0.00011163796749436238	-4.125607202413963e-05	-6.541178764347712e-05	-9.397012876939453e-05	-0.00012189388255972164	0.00037785889816924006	-0.00012506383903118716	-7.213579800905841e-05	-0.0002539449677769069	0.0005447218255023665	6.272837704973147e-05	0.0012470132554789316	-2.1894323584840727e-05	-5.350108039422173e-05	2.1454897480193167e-06	-0.0003525380590562303	0.0006108234585576666	0.00012838442191627692	3.195407690507218e-05	1.4301724667811226e-05	0.0007945138885002061	-3.170910338141935e-05	7.554280079418533e-05	-0.0003599665375818424	0.00035247575314401855	-0.0002650205882171666	0.003828693106436611	-0.00014283736279737346	-0.0002025735153233654	-2.5806377194581343e-06	0.00013519580583344165	-0.0002615757017868581	0.00022706126891784296	-2.626703960748751e-05	-3.745446293336993e-05	-6.362227921602734e-05	-0.00016145548821869284	9.691427797742088e-05	-9.006181276112116e-05	-6.192984620984443e-05	0.00044871623867944355	-0.00017938846497607733	0.00014670417225981516	2.4762285562410504e-05	-0.00024982432861623915	-0.00015551976101258123	-0.0006683540559618103	-0.0003847200566238678	0.00014468614519174165	0.002040681431267981	0.00024603490267912444	0.002984379035610551	0.0005743950241294701	-0.00046911763058361095	-0.0004725703755288291	-0.0001129463538516069	5.1501888507308865e-05	0.002785961736518292	0.0004460977630563261	0.00043344699907023993	0.0003985549759882002	0.0016716927215089683	0.00012115961404447565	0.0013217608540840532	-7.731218542031855e-05	2.4484119106134533e-05	0.0010310915493252264	0.0001684135307764261	0.0002112890451058529	0.00019932479160581854	0.00012633314532799436	0.0002489538778635998	1.0843083115132182e-06	-7.82051463160812e-05	0.00022951255762240603	0.00027022125993459876	-3.876558904379131e-05	-0.00030336028680485696	-0.0001208618144886465	0.00014075241903215182	0.00017629817335022634	0.0002414942295335436	-0.0002667961651245075	-7.283058428835884e-05	0.0004955849103390914	-3.187611899752985e-05	-0.00039258626917699357	0.0005881333281217042	0.00015309992790674167	0.00024369819043344965	0.00010212057331809132	0.0008971694580235508	7.614437939486446e-06	-1.5069264862555439e-05	-5.5898952530376405e-05	-0.0001524093463600776	0.000904286820187403	-0.00040599491392270435	0.00022188066522038516	-1.4129701239985204e-05	0.00011866382504787384	-0.00018876002118217966	0.00031278335272807967	0.0003899730360405583	0.0002643630899372092	1.757988180941706e-05	0.00012058754356406338	0.0006587328543968545	0.0016754525328278732	-0.00025053803485132367	0.00016493187048749288	0.00020907626373875728	0.00020091638778283542	7.277850377670263e-06	-8.643853122297483e-05	-8.376128141237672e-05	2.1631687855866704e-05	0.00014180580064826245	-0.00010892875393599585	8.22406413757662e-05	0.00022394829528427781	-1.5481275087871525e-05	1.1880099822000097e-05	8.310735487308593e-05	-4.8989344460658125e-05	1.4413503280990299e-05	-0.00011134965929748765	0.00039159068461217276	0.0002937426923383597	-6.420719141145014e-05	-0.00011663820951344956	-2.405894485956091e-05	7.728168155945108e-05	-3.024762626779453e-05	-0.00019505779056509188	0.00019307601113179856	0.00024768259203984016	-1.1385784509298248e-05	-0.00015725120354870297	4.41981714996668e-05	0.0001486815078216295	0.00024164106774218845	9.786092378029655e-05	-0.000125901686731559	-6.38736832131758e-05	-6.593180019414138e-05	5.991504089278707e-07	5.631398884554185e-05	4.0903644308225504e-05	-0.00010179515678186491	0.00013276320827880248	-9.562260311758987e-05	-0.00012357967523481353	0.0012030249677042369	0.00014759620425977378	2.9546300967047293e-05	0.00017140113036613	5.7419924231887475e-05	-0.00015267158566290495	-4.0956982619317076e-05	0.0001273195050879094	1.6399969772083314e-07	0.00023424609022145947	-8.31923800981749e-05	-0.0001458478479513709	-7.368087829716916e-05	0.00016621373290848628	-2.140108919971437e-05	-0.00019324462225999694	0.0007053374259039913	-0.00024051542796842715	-3.392213386259308e-05	0.0002548499443595229	0.00020939449931301396	0.00025930311517236736	0.0004973909473481838	0.00016549521342913348	9.075805376449577e-05	0.00012070595744030063	0.0007725925704801556	-0.0002628815532657767	-2.6841383170188374e-05	0.00013456170141933088	-8.244270725757604e-05	-0.00010529271945055728	8.689456949127263e-06	5.4783091304000006e-05	-0.0002122288969057541	0.0008774262617069915	-8.404596454875235e-05	-0.00021066257116152522	0.00039096145339457416	0.0004628563773889107	-0.0003905554128966345	-0.00038832291351622905	-8.824034984331615e-05	-7.4373386261599e-05	-8.455834057033541e-05	-5.85416086583781e-05	-0.00019707529189974467	0.00014295652545852065	0.00015483176898760745	0.001766683951313472	8.458277513401955e-05	0.0002174419563172912	0.0012482693698235552	0.00015636304654813608	0.00036660832122475853	0.0006362231046461519	0.0014341205175165312	-4.3729120353117007e-05	-3.888385989325276e-05	-6.237664039563648e-05	-8.958785368393804e-05	0.00010754457141842359	0.00011454909485024637	-0.00022268253838713244	0.0004726891797170519	6.204775245612539e-05	0.00045096918482575167	0.0019749725199112405	0.0023519061198436684	-0.00011737538265874273	-0.000238428823142322	0.0033530260609433357	0.0017568587257204699	1.1627425469546446e-05	0.0002532795127651484	-2.8158311511866826e-05	-0.0001076580106285	0.0002021729654062324	0.0004954208753153813	-5.44009203669578e-05	9.475910103490171e-05	1.1956404100121843e-05	0.00010906921982393544	8.546293975613871e-05	0.0001043301707831782	-3.642238795155438e-05	-6.393834574977137e-05	4.178652897772319e-06	0.00021733368801751687	5.666428868850671e-05	-0.00014456893358198898	-0.0001356586900966361	0.0009175383772330793	-4.152476441233246e-05	-0.00012412809141533934	0.00026286801457116825	0.0003016494147725006	5.05827723390441e-05	0.0008577952424785947	0.0008429231683428424	-1.0212339563689285e-05	0.0007670769814762231	0.003029327852705887	-9.125562048533647e-06	0.00012990505214723646	0.0047655009844877715	3.152408642464254e-05	-0.00028340083275514463	-0.00039233338722536795	0.0012136668369481106	0.00018990963832745658	0.00048046584405084063	-4.286761444378195e-05	0.0008719535888977197	7.835353081503669e-05	-2.506511963773284e-05	-0.0001906339395615469	-3.530509323026274e-05	0.0004353177430517275	-9.857667850506322e-05	-0.00022551529959898895	-1.9801031527663007e-05	-0.00014843174592603348	0.001951218764578381	0.0018882194648523918	0.00048709128330437685	0.0006612281470712029	-0.0020578455601716517	-0.00018673967330381014	-9.984515217161615e-05	-0.00011759245090233035	0.0019259508360367375	0.0003833632981460351	0.00032736780919775536	0.0006247130929783423	0.00013773428955797862	0.0012541307323412749	0.00021988131347396714	1.4941318326020657e-05	0.0005279839883654179	3.327114608728013e-05	-9.384390519770654e-06	0.0002244811751523662	-2.506920620295449e-05	-0.00027931161271482844	-5.305048297186386e-06	9.538014096171359e-05	-0.00021431828852868038	-2.309652251959478e-06	-5.969655706606384e-05	0.005966467331125518	-0.00017328378392810663	-0.0001600611054467704	0.0003169999640433177	-0.00013621296868719735	-0.0005014346220309584	0.0006008947915330638	0.0004919003530621799	4.025369477467502e-05	0.00012287287984537494	0.0005511976921072229	8.25266579520633e-06	-9.595207028907326e-05	-0.00010199529894882093	-7.005619799468499e-05	-6.77913259761479e-05	8.289403601724422e-05	0.00019003796978199754	0.00016556827308324856	-0.0004704044045492014	0.0025125537193556365	0.0029210813270418605	0.0009698368370375304	0.0002623697893566719	1.6855662543941256e-05	7.344684249892424e-05	-0.00028828174520244786	5.0799696213472005e-05	0.0005831882282560686	-8.405635809841995e-05	0.00010313578163002154	-0.00015323020942230116	-0.00027070464016280317	-7.120617817353889e-05	0.0003994011930883082	0.00030171500898118817	-7.083084502251293e-05	-0.0002913115526829676	-8.183641551854194e-05	-0.0001631337803112144	-0.0001411358429903452	-7.205932584939382e-05	7.223421378814001e-05	0.000788343281116608	-7.121140644191388e-05	7.713337729759522e-05	7.980101598365719e-05	-0.00011181536850941103	0.00010710557015648248	0.0003783029680119109	0.0007188329182876145	-0.0002339876477606582	-0.00016244272386642226	3.360373827622885e-05	-0.0002807304891544193	-0.00010903992188117707	0.00028314465914408066	8.464411704384988e-05	-0.0002234977131479425	0.0020739144717723	0.00031705644564373743	-9.844337314083783e-05	-0.00016843894040975707	-0.00013155523085730937	0.00045557246284921876	0.0004339801924753747	0.0026871846148591554	-2.5628533537847694e-05	0.0008028902609020055	0.0006580382257890092	-2.4659125075982427e-05	0.00021981872056076	-5.6292116681787336e-05	0.0001083767098079232	6.274904742461765e-05	-0.00015824196253504946	0.0001414180352038398	0.0047171125291267215	-0.00027579118501102067	0.001340331535520264	-0.0002797404488375125	0.0006439496972069137	3.2177839591414866e-05	-1.54570066337809e-07	-0.00015408885711256932	-0.00030723802063369006	-9.253976681376989e-05	-4.7139203068603806e-05	2.6245637641691977e-05	-9.685700988324583e-06	0.00011385453637745937	0.00014784893466230926	-3.6905371448145164e-05	0.00033495187646234264	1.3211529079404284e-06	0.00023661295426748993	0.00020011644333278793	0.0003109143975979375	0.0002893369484015514	0.001992177567212999	0.0008863898444737491	-0.0003402565040073468	-7.106037191325128e-05	2.017279003934808e-05	0.001428570441679209	0.00048131932850177777	-0.00011109907120628078	-1.641498027936172e-05	0.000155561028975471	-0.00014807543105079023	0.0004644926051953531	0.0017160784429151865	-0.0005934795707660388	-0.00011881490973260102	0.0029875504022147574	6.302889642815822e-05	-1.078550414709276e-05	0.0003278694226616659	0.00011502956988309701	-9.115892132226472e-05	-0.00013440005743605153	0.0012326173087133581	0.002376199909498312	0.0005614936347988231	8.044386842217175e-05	0.00048014552427893365	-2.6476369237321828e-05	-0.00019027362283221107	-0.00023564975968479003	-2.990835129728789e-05	0.0005983375358601875	-7.987184080871044e-05	0.00015180089672864054	-5.413942216094477e-05	0.0005490143460038423	-0.0002909942454224401	-0.00023336749191306104	0.0009736943632948908	0.0003246141884132843	-0.00015927132091083314	0.0006423881840573393	0.0006407285170052857	-0.0005592110442058376	-0.00018871233677507374	5.3475841543265586e-05	-3.694415949774436e-05	-7.830632779028074e-05	5.8807443491496254e-05	-1.9529687011964973e-06	0.000482305003785611	-8.171878546655963e-05	-0.0001858851276417985	0.0009209151518270751	0.00010167887492657109	0.0002003541988481502	-0.00017147197824329046	0.00034192092100919524	-2.1579524463391733e-05	0.0006830309752112309	0.001499125516687629	2.2793771114324934e-05	-0.0004073222915391642	-0.00038535957156712083	-7.081439151264203e-05	0.0007390470100835168	0.0010354858857275922	0.0004364465827096458	0.000540193945747574	0.0005140885952593138	0.0005840419428501193	0.00011757030534617607	-0.0001928690891653068	-0.00015340266983528402	-7.773230624687945e-05	0.00026868698827140294	-0.00018079967725395508	0.0009897425556110563	0.00027609789251973157	-0.00028670269811512095	-0.00019401084764392325	-0.00011044143947992022	0.003651087608798462	-0.00024897288549605775	-0.00018767756735629503	-0.00014412667143730136	-7.370735946922548e-05	7.03816045557875e-05	0.00011262254414333213	-0.00016458107682759815	0.0003675056758958242	-0.00010785707499443973	1.3391467650014109e-05	-9.816908521975131e-05	0.0021972664766323965	-0.00034679617832146124	-0.00031955286002675746	0.00028553424987482357	0.0005479995791995625	0.0006024732786051865	0.00016223756697361075	0.0002678807961970037	-0.00010292099678502754	0.0004076576938170206	5.8968841886414276e-05	0.0005254582457648573	-0.000254836332690033	0.00026569479483143116	-2.130710786518892e-05	-2.9252774205578875e-05	0.0009655484897959883	0.0008907721243464667	0.0016878822466664487	3.584342477927232e-05	1.4884990224096756e-05	0.0012066002852502507	-1.0212945090189146e-05	0.00010009715399257603	1.6950842611265235e-05	-1.1458796749523741e-05	0.0002649725865265492	0.0003114249403214797	-0.0003822198118234371	-6.310649292936969e-05	0.00019021640912085159	0.0005680816402427873	-0.000281121268766868	0.00022259277430506917	-0.0001315132704019899	-0.0002762745941412652	-8.302336015999056e-05	0.0004655193977879239	-0.0001182831183443928	0.0007148316461976464	6.566734668150155e-05	3.641358311931293e-07	2.3814519471214097e-05	-0.0002257655061211114	-2.4682694669496346e-06	-6.377503913073594e-05	-0.00017532016150824056	6.393335610255245e-05	0.000751283536039354	-4.2532400197442404e-05	0.00013894770437765199	-9.073635030676232e-05	0.00020858070818715945	-0.00020391716771851664	2.387487596833476e-05	-0.0002103405296165775	0.0009253062465635916	9.848396713236989e-05	1.9875614018588455e-05	-0.0006854394809197367	0.0005575598954163162	0.0006234249669489478	0.0002599170029026104	-2.9262933532691503e-05	0.0002571090733822461	1.5173075862606423e-07	-1.2348521428420631e-05	-0.00021112565639934451	-0.00016794437868535088	-7.058004119847157e-05	0.0011162861547828577	-0.0003239637491109396	0.00016902102209565698	-9.536741666207261e-05	-0.00013638673448050902	-0.00022213283143073423	0.0003186333466564269	0.0002988100451524034	0.0003748389266047335	0.00037157776832545555	0.0002952055975384414	1.5651666999830916e-05	0.0013540733271671479	-7.556698469448384e-05	-8.223738886770206e-05	7.584667895823441e-05	0.0002427870498819646	-0.00022761978572528204	-0.00039600845293012835	-6.936508903841353e-05	0.0003090440036520763	0.00037489077971751024	-2.3656740087578172e-07	-0.0006821152306307361	-4.7681539668501605e-05	-1.2662660873323607e-05	0.0017999506093148302	-0.00018032377322771352	-0.000200343446781957	-0.00019335523771398574	3.964295816823754e-05	-8.733386332187e-05	0.0008484014719578568	-0.0002910594493030111	-0.00023665204364372658	-0.0003860445396499649	-9.582046606194544e-05	0.00016813385057845614	-0.00012155263721004825	-0.00013803536032963741	5.227821532100007e-07	3.194252938027929e-05	0.0019505172550263606	0.0005467650031335278	3.801887053629718e-05	1.4063394240910665e-05	-6.829797533062766e-05	-4.373069326707357e-05	-5.4630852454031846e-05	0.0002533054164071142	-8.553913081237536e-05	8.135611034474815e-05	0.00029938147789107853	-4.925728294738691e-05	-2.5966820661792613e-05	-0.0005621835310271522	0.0002895954474462246	0.00010736914949600777	0.0004569654277867443	9.949681269771072e-05	-8.710326964233409e-05	-0.0002090256428021836	-0.00021600558169561994	0.0002657431837555153	0.0003655249300876585	0.00023627697254965263	4.608994772948006e-05	0.0007524836246477542	0.0003300096605598417	-0.0001627605223608864	0.0002265737847616408	-3.7666362811994943e-06	-0.00030772851480837947	0.0009122027281391772	-1.3511110508834058e-05	3.8523012832614274e-05	-0.00013452125674938634	0.0016502724619150734	0.0004491714148302676	-0.00016887480438093223	4.5734067894787916e-05	0.0002517822061050804	-5.853426203377935e-06	0.0006648995795996422	-4.183168837948834e-05	-1.125217112587012e-05	-8.223878721598463e-05	0.0001865843660172929	-0.0002100699658413237	-0.000231108746341048	0.0001680723796625467	-3.79120713091023e-05	-0.00041085082320507993	-2.1317810615764714e-05	0.00112973201840207	0.000470955428732596	8.42033218778597e-05	-0.00013730092146862244	1.6872957844380103e-05	-6.545848406857716e-05	-0.00015338963842633033	0.00010343558571847459	-0.00012256083479193715	-0.0001850912755386023	0.0006373920346305638	-1.0909378271830895e-05	-0.00013435727815823	-6.695679198895459e-05	-0.00010741275513002014	0.00013877628272349144	-0.00042445585094390487	-0.0002066655258400692	2.6577428985985345e-05	-0.0006022460362232841	7.0822551441756914e-06	0.0001128187153063225	0.0002369052531775944	-1.0192376023192372e-05	0.00020597484266904705	0.00043986608375124457	0.000877268672119508	-0.00016475981512695663	-2.6829712082392763e-05	0.0012048433413110226	2.0079173008227382e-05	0.0002002990787839089	-1.8157862871229543e-07	-0.00014037177695259273	0.00017835170711137722	-0.00030839822296000423	-0.0001439290199169172	0.0003112580001624067	0.000370443930821319	0.0001416996936236546	0.0004017529315116601	0.0003928287608368483	-0.00013571588653785047	-8.92890054147613e-05	0.00012981582813516708	0.0024351098829095376	-3.935414229091339e-05	7.904294201403575e-05	-9.301299694524647e-05	-4.533005354440566e-05	-0.00012018945674530981	-0.00015621708120316298	0.001186412355714512	-0.00017666484349025677	0.0046586970342450415	4.7956395484408256e-05	-8.085232662573747e-05	6.770292129597649e-05	5.3987988909720784e-05	0.00019900066728326292	0.00016968131051602804	0.00020302290874773502	-0.0003529121064203305	6.860467025138348e-05	0.0003571436317331679	0.0006055257426180908	5.1095520794690364e-05	0.002926482410837617	-0.00025034338075124676	0.0002173165399752174	0.00016969657361696783	2.7562780484467204e-05	0.0006809638554131948	-0.00016549057894815072	-9.319308663394455e-05	0.0007184166403806158	-0.00021707350567369546	-0.00027495937953135114	-0.0001236449900780856	-9.642784818161502e-05	-0.00011532054531578566	1.0123204522479427e-05	0.00011179825178071081	-0.00027114771004895476	-9.157634945694947e-05	-9.98992284160864e-05	0.0001383871315444487	5.348174368066612e-05	7.695279940757455e-05	-0.00047601002168683784	0.00010854638870298308	9.155256365324491e-05	-0.0005054172788242156	0.0002555472544151503	2.9468275353029863e-05	-4.782395759490106e-05	-7.022028486987164e-05	0.00038420773200304164	0.00036309102659129954	0.0004225729232272628	6.229236646717362e-05	-4.2720444545650444e-05	9.290102114015168e-05	-0.0004761229703213903	-3.695120281087417e-05	5.291541420785198e-05	-0.000592256732745916	-0.00017284358928621946	-8.565728325918538e-05	-0.00014864266059881482	7.869428770486063e-05	-9.074814080914229e-05	-2.7513404432296686e-05	0.0004260775521999682	-0.0005326775114007785	-9.07693255131276e-05	-0.00025794866408858916	0.0004128067462185114	0.00162481775441067	-3.6575354756861895e-05	-6.19336288309774e-05	2.222435644760294e-05	0.00020141554246148007	0.00012290225769463065	-0.0005317782832810601	0.0015195151768532525	0.0011200817594682665	4.141278478951835e-05	-8.242420839691188e-05	-3.917069458319618e-05	0.003210629168560852	-5.3680897875262436e-05	-1.5448808717813194e-05	-8.790967236854886e-05	-0.00022512868528943257	-0.00014182418205004065	-3.7806717130741424e-05	-8.266455269457661e-05	6.926573944845265e-05	-9.431500465403273e-05	0.0009429883312683	0.000845478392570929	0.00016803842527880798	0.0006585354525237086	-0.00022532872023049838	-2.637516664998473e-06	0.000532220802105373	0.0002171896919199282	0.00021557230974986026	-0.0003521500482414807	0.0009957441510326595	0.0007770145885773859	-0.00018163130349056243	-5.771367873808778e-05	0.0001525132694914885	-4.214581529348247e-05	0.0007111472991318519	0.0006897956367761349	-9.843167938703706e-05	-0.00020043279530768454	0.0006584770758578197	0.00048424568104226404	7.119017763087247e-05	-7.168338977291283e-06	-0.0003647539103847977	0.0002557968447180625	0.00045662279811381165	-0.0001754038740284819	-0.0002520685411979825	-4.83515158017741e-05	-0.00026692053542847654	-0.0001323855934906794	-0.00011291889819206797	0.001382976103769379	-0.00016033488829289946	-0.0007355106680424638	9.093442338323381e-05	1.3026702827752122e-05	-9.27348630822547e-05	0.0005100914459641315	0.0004413417959868344	-0.00016437427990948855	-3.483355301889191e-05	0.00010369781918677476	0.0002500912207267801	0.00022122736839855583	-3.001476989092466e-05	-2.420614294648898e-05	-1.0151605294649054e-05	-0.0010644973003813597	0.00015562822265046338	-8.231935004988793e-05	3.927314029004454e-05	-0.0003476856088694546	0.000166379023981408	-0.00015964471741924203	-0.00026728405814778624	0.0005302913666712264	-0.0002846229983863232	-9.098695563703329e-05	-7.097577177943358e-05	0.00020550748349007606	-8.777636844435476e-07	-5.3732746489223246e-05	0.00040105125725197746	0.00037928779920636777	0.0004717436539193679	0.00041684031947273074	-9.522633029510707e-05	-0.0004253747248841161	0.000206186972991654	-8.144008107857772e-05	0.0002779228204746046	0.00039928092703526465	-0.00021999120218792534	-4.7291104195383385e-05	2.6218747115978284e-05	1.7111082711244306e-05	0.00010509649742858739	9.87126319002646e-05	-3.432545518595022e-05	0.000589053341418836	8.295398883761859e-05	0.0002136375314372421	-0.0003190516944790875	0.00026704428618627143	-2.066540822593036e-05	0.000937558136738978	0.0006979731959532629	0.00030891174254357983	7.949939717927723e-05	0.0003956915872653458	4.313959795871308e-06	4.482468104236778e-05	0.0005173117499198715	-0.0003774773990696178	0.001270164860541553	0.002116336392003003	0.00031506880728442496	0.0011174910180238831	5.6399601872996e-05	9.045682466561032e-05	-0.000905749902434392	-0.0003328228067872065	-1.802590598383872e-05	0.000252631963654763	0.002161885149084606	-8.702140885111229e-05	-0.00011097782353305943	5.911674482411384e-06	0.0003521546248830951	0.0002807481395155553	0.0025386645127425667	0.0016066545423409234	0.0006300195300558583	0.00035745483729070346	0.000270016478623828	-0.00026503426417132526	-3.22641574279213e-05	-0.00016122099660241973	-3.569534235338714e-05	-2.957894658854889e-06	-0.0003329433009665881	0.0008179529250955083	-3.7718952003912396e-05	0.0001171080813521248	-0.00013757249734966054	0.0014251351409895125	0.0004132578408164537	-2.635306823944035e-05	0.0010753139759265003	0.0012177664315697913	0.0006556738841202701	-0.00010276571015641902	-0.00012138083390726679	-0.00017410468231381418	0.00011054819912313276	-0.00015474522896034948	2.770080233382989e-05	-9.740080560131757e-05	0.0006911673832342123	-4.2152647930770125e-05	-2.2995584522900347e-05	0.00029078841792178143	-0.00023686404538580724	-0.0001204106086158615	0.00011634892289709034	-0.0003587410743282681	8.876064228967831e-05	-0.00011819435963871765	4.2662439204524704e-05	-0.00015565677324551924	-0.00013610456642600393	-4.8551787022612753e-05	-0.00020491569505643844	-0.00012734489353791173	0.00015532522919699485	0.00011044082535997036	-1.1047527816088697e-05	-0.00013830238228230562	-8.041311692317438e-05	-0.00046011144848465775	-0.00014928426584928737	0.0007184867951128402	-0.0005092506113651475	-1.7113539325375968e-05	0.0013054521702996061	0.0018561361587012262	0.0010046554483525059	0.000172615124414249	-0.0002758325992080694	-5.481278613311729e-05	0.0008261202201102238	-0.0002832685930755498	-7.749434953763857e-05	-0.0006279167515578833	0.0010124076547731468	0.0013534148922624556	-0.00015418263274232988	0.001407870727461021	-0.00010366687791712004	-0.0002274808992200905	-0.00033872371070273774	-0.00037140158008165826	-0.00021441318881067328	6.199185533152364e-06	-8.800850857888911e-05	-0.00019949707633146763	-0.0002738417353336218	-0.0001820777802198754	-0.0002587810464633905	0.0005332517353605612	0.00012544562677154982	-6.905065081208899e-06	0.0002625900839843315	-2.615551764114643e-05	0.00029271448574379216	0.0005761023023598173	0.00011593771562735487	0.0026382336187812353	0.00023726744643371434	4.53013747063587e-05	0.00025632200906349677	-0.00011745581136014299	2.1690925116822914e-05	0.0002066431142710169	-0.00013892031755032255	0.00061217798709246	0.0001689850661181835	-7.051766074230991e-05	0.00027768710542255126	-0.0002164731411802507	-0.0001768423766410727	-0.0001726889329147847	0.0026660164138712396	5.8724559325804506e-05	0.00018366902681387202	-1.538103879111253e-05	-6.443527828027387e-05	-0.00021162597645327724	-0.00048448174107785705	0.0009276032281197569	0.0005395017816239388	0.00034116469967896215	-4.9581847252525325e-05	0.00022854864357839362	-8.890686797917869e-05	-0.0001435209437758095	-3.4686267359619307e-05	0.0001435530165113075	0.00263042676164744	0.000246876813637817	6.043582887675351e-05	-0.0002843917952662726	2.043907763297992e-05	2.3872127498591618e-05	0.0015613786971663839	0.0009575746180636839	6.15279606979666e-05	0.00012467225965681825	-8.677426089688472e-05	-3.3090205054124596e-05	3.355254048949735e-05	0.0010089200178354922	-0.00016371009973287058	0.00011688800377315839	0.0003886358452076428	-0.0004145941415826039	7.776615535841272e-07	0.0006779398330821513	-5.504493859490495e-05	-8.398715963850052e-05	0.0022733412171435413	0.0003415878833175442	-0.0001686302311073029	-0.00010811663432582169	6.0855216968365325e-05	-7.020356813872584e-05	0.00014800912987989276	8.437223617917834e-05	1.4683472257692572e-05	-5.4198974027501015e-05	4.5375196060259145e-06	-0.00024244571612372612	1.2053705586524818e-05	1.891686153425716e-05	0.00040747059167802455	9.131009796925072e-05	-0.00021012460983812882	-8.819751978365318e-05	0.0041347078756649195	0.00022054462197482804	-0.0006114688688086107	4.171152707589117e-07	-3.4680273412703467e-06	0.0023810697831289206	-0.00020151931111001264	0.00037203188631217224	-0.00012436707100612712	-0.00018416678561402342	-0.00011877753931402895	0.00039989205623910257	0.0004670450219741539	0.0001613440594702768	-0.00011986583397224058	1.4459293033307212e-05	0.00040158208852181113	0.0006477084284834633	0.0003437771018596085	-1.2340618408008477e-05	-0.0002291549900626405	-0.00019116359257209147	4.1022277741170626e-05	-3.0355369357490814e-05	-0.0001279555002158469	-0.00014454004767256392	5.207343060355353e-05	4.966401016070963e-06	2.105175193020351e-05	0.0002844794227812989	0.00017081041491013077	0.0003293843759213188	-0.0003756018951034999	8.92369978710429e-05	-0.0002326443965632591	0.0002470424538277302	0.001550491909346194	0.00022950117727980863	0.00021921050551553022	0.0004958743964825716	-6.16405596489784e-05	-5.5760263028112794e-05	-1.7944296642522625e-05	-1.1418873262239703e-05	-2.4528758620750904e-05	0.00015223760021476323	-0.00025885120919012935	-7.078549118719997e-05	-0.0003036985334003975	0.0002979237851706299	-4.177934400687824e-05	0.0003043300709552357	0.0001370024970220301	0.0008408397022965379	0.0012562519809372226	0.00021142381938542995	9.20745915662697e-05	-0.0003866863533048891	-5.986477769943975e-05	-4.3850503180732136e-05	0.00034910789842310363	0.0004103684721620648	-8.001603958354125e-05	0.0004293554318312447	-5.390137586965261e-05	0.00036776786149682843	-0.00015462709811747786	5.484673539454413e-05	0.000300731619597146	-0.0001222205015735329	-2.6725824418111333e-05	-3.722341299635576e-05	0.00012146078970061914	0.0012555559785163608	5.673315990236104e-05	-0.0001444348757344358	-0.0002147068186942279	0.0004235921237598452	0.0003179834871819793	-0.0002470827542594716	4.8856686714541915e-05	0.00011262614034330813	-0.00015932909642297672	0.00011054192335565565	0.0006049274470713025	0.0006640813330554174	-4.054543201279512e-05	-0.00014328224636909963	-6.432395244297411e-05	-0.00022636425720403628	-0.00021106207461356541	8.903048248237586e-05	-0.00022186489064578366	0.00023113268488293156	-2.7892226454420942e-06	4.248325815844137e-05	-4.464073258506525e-05	0.00020842663962574842	-0.0002228280952567094	0.0002445697559201532	-0.00027220968834195346	0.0007511455255368735	0.0023673895580059354	-0.0005569298057930281	0.0009838110109835823	-8.992158172924032e-05	-0.00016404113320743743	-0.00022160151897417452	-4.791072362974681e-05	7.003119213034388e-05	0.00011505425835463974	0.00018931223083814755	-0.00015943779472024644	0.0004499806902397492	4.0229469592099205e-05	0.0003196500702745433	-4.28724559115401e-05	0.00017011177073674772	-0.0007800475242441824	-8.577730854435084e-05	0.0012048705774508409	0.0001624530630891038	-0.00018402481061501183	-6.803385516962173e-05	-0.00015695399691981594	0.00014081548418689227	0.0039653358479325935	8.872813503196904e-05	1.062070582137174e-05	-1.4081238411468043e-06	8.924900161691828e-06	0.00013307668561539978	-2.3023251422158405e-05	0.00017254743728370203	0.00025881142809739885	-0.0001675030800871876	0.0006751029697609536	3.353984898763286e-05	0.0004908648147336232	4.103419032936298e-05	-0.00010859680350848031	2.7440351803725e-05	0.00010894895203949996	-1.995488168047883e-05	-1.6443847915130034e-05	-2.19944499969627e-06	5.0502391449044605e-05	-0.0001551544389648985	0.0002801389746557428	-4.9917862224350745e-05	0.0005074021665805313	-0.0004809332768979581	0.00013937128686607783	0.00041694354711167825	-0.0002604146154813135	-2.3546912970803034e-05	0.0008540260583951375	0.0007205366122833047	0.00031056735438182416	9.976059805561025e-05	-0.0002131084947838654	-0.0003914818023661562	-7.076472079978556e-05	0.00010517420781522715	0.00013304735053850918	0.0004969017223842658	0.00048210700519669524	6.20232194888761e-05	-0.00022108355102898688	0.002044637431784854	6.412030765382663e-05	-0.00015228165082444004	-0.0005770935692120505	-6.815110415614171e-05	7.114691617774528e-05	-5.754954589100105e-05	-0.00011808683946414835	1.2823979109296563e-05	5.853965038156692e-06	0.0001771749447422025	0.00012310879871415845	7.763442501999248e-05	-0.00030398452228197183	-0.000354307306676147	-0.000454559207162526	8.854547876165758e-05	0.00013121147990517514	-0.0003295275089748058	-0.00018872711879425465	0.0007479420568256666	0.0002872472301600345	-0.0004345712866093084	4.813644749484988e-05	-0.00021812266114158832	0.002227812336377905	0.0006955044230812828	0.0003864289943778823	-5.2687948829300704e-05	0.0018356457203669077	-6.180644236020608e-06	8.393525239910916e-05	-0.00014328824006767327	-6.662927140633849e-05	0.0014207845365010472	5.608682509321424e-05	-0.0003421842734501557	0.0008966815177603191	8.870088076871048e-05	4.235570382449228e-05	0.00043789619261967266	-0.00010562953560665708	-6.546974472104474e-05	5.221204518195741e-05	-0.0005340561506667255	0.00040699101288514504	0.0002849917277737208	1.7928251790671082e-05	-0.00021301114329916955	0.003145200662391856	-0.00020927668790932208	-0.00018827166980974519	0.0016436504869257846	8.007330872734453e-05	0.0004182986779488076	-0.00045161208746149323	0.00048426551231279814	0.0011771693726556744	0.0014715306908523703	7.394746055952371e-05	-1.5359608897173313e-05	6.554307917325159e-05	-2.800496093178932e-05	-5.958447638416851e-05	-0.00013446748967075808	2.10121112596554e-06	3.061390129670801e-05	0.00010104489737621631	0.0005363600183410307	2.328032860463384e-05	-3.4439262414299437e-06	0.00041398691418533494	0.000611919815952247	0.0026922501745717336	-0.00013018235856982879	-5.57255142911121e-05	-0.00019079950298446854	-5.52205907623104e-07	-2.701566654765492e-05	0.0009005143500940523	0.0001844022954864056	-3.953249135982391e-05	0.00014907732852298115	-1.4020202331562655e-05	-0.00035273345392860313	-2.7880080560488555e-05	0.003004236485285485	-6.775629689195348e-05	0.0003073590368060544	0.0005077537951518179	0.0003998405573385852	0.00038818370141233106	-7.509326901536895e-05	-1.5336301265663174e-06	-0.0002093199718560087	-0.0004294855517069982	-0.0001866585917523897	-4.871299146544148e-05	-3.5619676610463e-05	0.00034648056417633616	5.929034808020497e-05	1.0381850844867123e-05	0.0006696265011229618	-6.92304066305397e-05	0.0006620351558777767	0.0002536966467771025	-0.0006632241200877143	-0.00012386905539303426	0.0003514593380769915	0.00019796973876545597	0.00033709109726047347	-0.0001607375750220582	2.9861954866406916e-05	0.0015735731301024258	0.00029646694624873855	-7.00761072710122e-05	0.000596818257083988	0.0004347942407229368	0.0006490209067355462	7.483799344797483e-05	0.00025502174494047765	0.0008604833695317585	0.0009239577140872627	0.00013645763334813222	0.000177743345143552	-0.00013532388514576717	0.0002827885079926254	0.00032510411759981866	-0.00018916963877353119	-0.00020761186190718095	0.0004326584959978103	0.0022119795463345425	-1.106388118362123e-05	-7.060583499540392e-05	-0.00014607082393247231	0.00019132247985360022	-0.0001822642547141016	-0.00018473926713195388	-0.00018006476959887683	0.00022164025631661363	3.141084474445649e-05	-0.00017972478429482155	3.049185059530279e-05	0.00012841364511999228	-0.00021735774513917101	-7.788304514021416e-05	-0.00020156274640738432	-4.7841242569625876e-05	0.0005025738233008454	0.001214183206601015	3.206377176884573e-05	-0.00022640501623820463	-0.00025336580296612195	-0.00017605117935433695	3.3050441062892078e-06	-5.46864471785643e-05	0.00017017649390727697	0.0012624853247632662	0.0008036136113231758	-6.402979637307791e-05	-6.124804078423384e-05	6.238281736784214e-05	-5.8101867486730986e-05	-0.00026453665217795867	-5.948658096200672e-05	-0.00017211435350188956	-0.00015044370540755964	-0.00011402499772342957	-0.0001624285243025178	7.68557153218718e-05	0.00017900251570133438	6.409329991170803e-05	-0.00012956216563429673	-3.3597592073100715e-05	0.0010786176418579741	1.0918018205585307e-05	0.00016428280872242797	7.352165334469894e-05	0.00016437029491437615	-0.00012945473035883476	-0.0002964129934572839	6.322463731105602e-05	-0.00028438989527724065	0.0004921699915336186	-9.916151901357824e-05	0.00016753612968355253	-0.0002420614840748661	0.0008870586885838097	0.00014505188402800923	4.442538267302842e-05	-7.915579493985117e-05	-0.0005767688551249584	-5.483122644998506e-06	0.00020511650385755941	-7.20657404912406e-05	-3.475661057198004e-05	-6.963897522696869e-05	0.0010140335064844942	0.0010605084371411477	0.00014819809364827047	0.00030829224123373145	0.0001372792524529867	0.00017105187607333524	-5.567894892031785e-06	-2.6581562535494933e-05	2.6399681804976703e-06	-2.4232660480960632e-05	-0.00011118879776768395	0.0003899964306310605	0.00020684473711194394	0.000643994591285855	7.293965794207714e-05	-0.00016300191804080903	-0.0003539170784674538	-2.3699277842621223e-05	8.73594164181758e-05	7.214267734277628e-05	0.00012102774698705955	0.0006831874564836739	0.00019165270528540538	-0.00012257671728638705	0.0002547477207456985	0.0003647698615377503	0.0003579269291975403	-4.619357678723912e-05	6.917486841165515e-05	0.0005995075680449206	0.00047439232560519956	0.0013680727535013506	2.0761899551795123e-05	-0.00022447512256367277	-9.094425063445819e-05	-0.00042114709575907924	-0.0002442659628811812	-0.00012385640764716615	-0.00022348621295949694	-0.00011700769817292872	-0.0002493129891379278	0.0003193921532390135	-0.00013866740941438898	0.001299703182697673	6.785030208224715e-05	0.00029517287388032	0.003139470743743384	0.0029213806214779784	0.00028735620751063563	0.0005625498114718602	-0.00022056763838964845	2.161556151416391e-06	-0.0001225534593711689	0.00019827091568514927	0.0003784798039629136	-0.0002450391013191398	-0.00019248190593244778	0.0029440466858687646	0.00011460178536984981	-0.00017728503812364387	-0.00019895797712705975	-0.00028221850316841567	-0.0001576763310531051	-7.010401334117557e-05	-2.8014875559196024e-05	-0.0001686588424254916	-0.00014776373566762266	-9.868314165957048e-05	0.0024520759445746786	6.452938997260642e-05	-0.00020039598553099548	-0.00028637224648548124	-0.00021418555644109154	0.0003444951786186657	7.31087723255561e-05	-0.00021457842587814687	0.0008749441478324377	-0.0001534493512181635	0.0002540346855991824	-4.662782813776182e-05	0.0008705922859339565	0.0002207294997281013	-0.0003118155462501036	0.00015153790971100359	-0.0003569625041497135	0.000739516547203265	0.00018747591025494132	0.0004421955291485229	2.1191915661763614e-07	-9.771016663853023e-05	9.047403131418207e-05	0.0008750482865749986	-0.00016005992157231102	-7.098126514131357e-05	-0.0005301351581042756	-7.632229680337267e-05	1.1663776945580475e-05	0.0006593237756156587	0.0007592427605680147	2.6087916672682078e-06	0.0011833082858356294	5.202498113746831e-05	0.000230751373765847	1.9381749943745165e-05	-0.0001126046709896322	4.5338916637443885e-05	-3.1902219558091184e-05	0.0011590964550238535	0.0003853051134786098	0.002579119948424344	-0.00019864682017454552	0.00013762231083206671	-8.74279354283291e-05	-9.095199841906141e-06	-7.956778524502732e-05	0.00043645938777689554	-0.00032585931796555516	-0.0001145989553716676	0.00015182836161204113	4.374422001671748e-05	0.0007579401491311336	-2.1959448727331335e-05	-3.4697141306150533e-06	0.0011859872975474722	-4.622639056162744e-05	0.00018413242166269924	-0.0008000726231405045	0.0002552912939543227	-0.00024543485373039215	0.00017495206510093937	0.000278363277315947	-0.00014903285536278305	-0.0001917738853621768	-4.430094663970747e-05	-0.0001709347519396728	0.0001587807187838458	0.0004329806972526678	0.00019338508521925103	0.00031600740559537303	-0.00028597308874955737	5.0524213372740943e-05	-7.714402414404224e-05	-8.455692297526715e-05	0.0008111128317491025	0.0003723858294968877	0.0003185138621873924	-0.00012272797313291831	0.00021553320781738942	0.0002606516122889372	-0.00010048267783714468	0.0006638035473692223	0.000495411995068944	-0.000387662105613046	-0.00023948329888512316	2.3320477460226997e-06	-0.00013480824532414873	-3.286077126384566e-05	-0.00015428788037737636	-0.0001943681230771205	0.00040548703830291965	0.00038613953497259446	-4.631546552796295e-06	-0.0001074386982936327	-0.0002523712997474832	2.900332190711365e-05	0.0010285039593228259	-5.5986139265304864e-05	-9.22234323759469e-05	0.00021756468664755252	0.0006834480795518851	0.00040392561775519907	-0.000299837150310223	6.547039074099916e-05	0.000209971402228541	3.684557133508827e-05	0.00017562153618469969	-0.00012086660046882018	-0.00014380046563751016	0.00023357499094777098	0.00020968844563771009	-4.5986622487182395e-05	-1.191515078102041e-05	-0.00019400647186036213	2.9672311555457834e-05	0.0002367517400497582	-6.315797017440295e-05	-0.00018082170383754433	-3.95285492766176e-05	-4.6204633938270917e-05	-3.936637447372295e-06	-0.00017230301435899477	0.0002252820313789866	0.00011064634862180433	0.00023081643858756677	0.0001662129587454252	-4.2610668420760914e-05	-0.00012027366950028523	-9.040139082823942e-05	0.000529706882398188	0.00023215045153488414	0.0038755112031683917	0.00036931268045105163	3.407237426974229e-05	0.0003647288626600222	0.00034604873645160473	-0.00033808810516916657	-0.00011020941912780301	0.0003177692915521793	0.0002547976163952977	0.0004967631471308079	-0.00013987163214480234	4.710233775563775e-05	7.52684656022458e-05	-0.00019330869562577218	-0.0002468605205921339	0.00022927050010378825	4.119799964200322e-05	-7.93400452183166e-05	-2.6473418888631632e-05	6.599950447025318e-05	-0.00036291812841112494	0.00016805576792551887	0.0002760139293651731	-0.0001013711654058366	-0.0002746971246388176	0.005075135911533589	-5.4089046690351546e-05	7.798037619519053e-05	0.0003003233753645612	6.189876673456335e-05	0.000482827534167362	0.0012334649234985791	-0.00011437212771287696	-5.203732291087356e-05	0.00010174489148413717	0.0013477069043330524	0.005842360410052361	0.00031415627171316353	0.0003412876087988028	3.208569121835849e-05	-0.00011085649649504432	-0.0001905081901236669	0.0002464033456141338	0.0003202930699143912	2.3385321409503457e-05	0.0005023394884477501	-4.207685227515183e-05	-8.152232354550968e-07	-0.00015126129677054927	-0.0020957543946662814	0.00012925223219700956	0.00040719583907079733	0.0012622692102988943	4.539525472785572e-05	-0.0001568272132884991	1.3459031278563872e-05	-0.00012290625548837622	-0.00013718074054498448	-0.000366805700796746	-0.00014471932775373826	0.000646243565007627	1.0621609032813392e-05	5.158846157839779e-05	-2.4008185145916774e-05	-3.217096765765181e-05	-8.908405656482338e-05	0.0008691637203081147	-9.98589706715691e-05	-2.8323974960910802e-05	-3.796739054294741e-05	0.0002204336140216878	-0.0001293919428786407	-0.00011183833879621775	0.00011655044004527551	0.00014937027349049538	0.0015880798626674887	-2.0791655560281937e-05	0.0028627563907867686	0.0008209723272029003	-0.00021922454690183256	-8.16378281549492e-05	-0.0001892974956950426	-0.000515074654642584	0.00013174452703356256	0.00048577393342259757	0.0004399083087872521	0.0052810265514285516	0.00018746274874519868	2.2520102383998338e-05	-0.0001006927794286289	0.002671267142547086	9.859962367380459e-05	4.704904468533295e-05	4.397967487451899e-05	-0.00014109310478748437	-8.870780490670802e-05	-4.649839616548035e-05	0.0001181115317684361	0.00012649471185898268	0.00010058573538613785	-0.00014304229896893814	-0.00011455170989953212	-6.757142864270718e-05	-9.389078835916502e-05	-3.864901096162116e-05	-4.0635709843901405e-05	-4.057759233200575e-05	4.540590065462237e-05	0.0003870141294949482	0.0004343974135387703	0.002725283109814859	-9.93845699634159e-05	0.0009835056864478172	-0.00013963634452451263	-0.0003659517570631467	0.0013639124917880555	-0.0001276997178340723	-0.0005929216527656468	0.0001930177127879081	-0.00028336304325851067	0.0004182175287730193	3.196656333532571e-05	0.00040304862285150007	2.8337026074601845e-05	0.0002143191902285585	0.0007264836054925968	0.0007522120611687263	-0.0001310967222913883	-0.00014487029561258515	-6.518376958267693e-05	-0.00023416603428194144	0.00021227576377009797	-0.0003038857237366777	-0.0003045027157087507	0.00010755405183872428	1.1954085329183052e-05	0.00011393596703376151	0.0024472231168435263	-2.254244650711571e-05	7.018819767923672e-05	6.848149764595984e-05	-0.0002123277588575491	0.004140017841363539	0.0001229193294906669	-7.689738986651164e-05	-6.9183726502758916e-06	0.0008364093147790545	-0.00040746058409673767	0.0009823016194212843	0.0006064143244268859	-1.9886532923491953e-05	0.0001111525936078778	-9.963829290775736e-05	0.004809890795616288	0.0036225151440470306	0.0001417331123149851	0.0010962296027080772	-0.00011326099887965898	0.0001926725955607352	4.976127718221995e-05	-0.00012097386007011591	-2.162214568433972e-05	1.0227026686816145e-06	0.00027801736283967636	0.0003359130143536614	0.00024116980906732484	-0.00014235613874085006	0.00023769070796806355	5.744069651154269e-05	-0.00031735486027897766	0.0003719549021217106	0.00042485755023375944	0.00018735842665472093	-0.00017176238177852847	0.0004710933812682125	9.761999289020949e-05	0.0008617807860164627	-4.388912377522091e-05	5.517147583586865e-05	0.0022615113947227496	0.0010903693876805139	-0.00024933650732639125	0.000454490970329326	0.0005321846499619323	5.2298088018760276e-05	-0.00031707697071791687	-7.393144700028772e-05	-7.715872154629423e-05	-0.0001861504786897759	0.000400744761969008	0.00013746695941316598	0.0008727661049176915	0.00026142856756934424	0.000753358355624191	0.00037334722781521255	-8.52787785935371e-05	-0.0003822699520820138	-0.00012190046066550271	-3.34658749657087e-05	-0.0001620145659906739	0.0002978630030348453	-2.8977446048146583e-05	0.00022819486622341177	-0.0001271098971494824	7.745134826718107e-06	0.0005281476667634938	9.797486714159664e-05	0.003990188902315427	-0.0002039877269400556	-0.00010124862670793902	0.0011134841509758237	0.0001831754274469029	0.0001376446019884848	-5.055950993993989e-05	0.0001280514913356655	0.0002103166684411787	-0.00016166681344200956	-0.00010275653601713238	-0.00030224124527710957	0.0002289087045699129	8.078741014714831e-05	-0.00031635810575352663	-0.00026831374974399253	0.00026067944332195986	-0.0003965757036675293	-0.00014465833158249669	5.980297379531699e-05	-0.000256469907771771	-0.0001865681537296174	0.00030986514134604206	-1.0062253455156198e-05	7.562459440780807e-05	-0.0002292575445468165	0.00025639121388406646	-0.00010925398691815483	0.00021043569760095468	-3.997847247086849e-05	-0.00021793279934202944	0.000711982207290739	0.00012479869634033464	0.0007638656951045353	-3.0494616496808583e-05	0.0006445002174125801	0.00017138685506227336	0.00017979449728881933	0.0018041777237809474	-0.0009149029047264381	0.00025478808778703246	-2.6339553442820335e-06	0.00042718021350655997	0.00024401076812752612	2.4705860637573226e-05	-0.0001304646241875519	0.001086987051953967	0.0005428710175929573	0.0018772009427016853	0.0002492409282247077	-1.458683635680886e-05	1.4069106756083656e-05	0.0008895071198840808	0.00022567253622653974	0.0011643317932616398	-3.8343413498623744e-05	7.21657328095376e-05	0.00020821367543253903	0.00011099987055303684	2.8255592453287285e-05	0.004028740555817613	-7.040252227711554e-05	-0.00016155897522330767	-0.0006821002996883517	-0.0002710150853829119	-6.550336014643034e-05	0.0019264197086694948	0.0002843280099704413	-8.922982711703095e-05	2.2934486067327765e-06	0.00013606522894200532	-2.4227158435859718e-05	0.0010119674086111867	0.00021181682903341357	7.674561926462008e-06	0.0006854313605550463	0.00016017473309672218	-0.0001692559720086635	-0.0002133564053150071	0.0030909567007154515	9.80846551404863e-05	-0.0007299705553205885	0.0006834893176402789	0.0002576124159290439	-8.868795541527334e-05	-4.352241401686671e-05	-3.145777024438572e-05	1.3292826513742204e-06	-5.6062619611384484e-05	0.0003552767494758329	0.0004845475210780197	0.0001834329682433136	0.0003719346987680332	4.070101698907737e-05	-0.0002854961748672391	0.001207396316219725	0.00012817768649570408	1.7712024303626792e-06	-0.0002140205523589924	-9.848613943825969e-05	-0.0001210761842400198	0.0001450544675440676	0.00010213313275638028	0.00031368294699427957	-4.303443923987373e-05	-0.0001715976681396476	0.0008596957101945265	0.00033513908139075815	0.0029291087956760773	-0.00010213068471217183	1.0904754422390333e-05	0.00015327019468029231	-2.528095029210492e-05	0.00015941542661374045	0.0006277089901435874	-5.506821514036729e-05	0.0006497041314208783	0.0005063078120023603	1.5328178718046963e-05	0.0019336677954249226	0.0004704071498574575	-0.00011143501799945118	-8.300613641232225e-05	-0.00015560325009179114	9.982762176817295e-05	5.892935323167079e-05	-6.816740570391396e-05	0.002431454135357924	0.0006821814225095638	-4.377810778674735e-06	0.0012861221294719549	-4.192652571307199e-05	-8.337028564441284e-05	-2.098482519958555e-05	1.3462305455061641e-05	-0.0002475675334740664	5.761844958725254e-05	0.00155391196426308	6.92983537585533e-05	0.00011711650258552759	-0.00018003106406714163	0.0004560703936806039	7.08305723332113e-05	-3.271879285908499e-05	0.00018513583773091606	0.0006020209878215424	0.00031570072874206564	-5.9247106558249804e-05	0.0003171047977221157	0.0020425011469877327	0.00032873328408193565	5.2743153143267605e-05	0.0020731621477515	-7.402030918884494e-05	-9.922470187540677e-06	4.051352837919498e-05	0.0007261742481939963	0.00023750552564214206	-0.00024365442493290437	-0.0008308991373850912	-9.445724495152455e-05	9.096221005426061e-05	-0.0002204578078951978	-8.688370018870098e-05	-9.946789384250502e-05	0.0004708008569632458	0.0012136670734962216	0.003018410648550108	-8.355127656324968e-05	0.0015924289518437604	0.0013960237321782908	0.0004280558722307022	0.0006949311075555555	-8.943851026536287e-06	-1.122546988077032e-05	0.0015942285760951872	0.00013817980729595152	-0.00013913814954451855	0.0021883098197352335	0.0014591394081664298	-0.00048280866370215193	0.000440873389331196	0.0005076933454012511	0.001025105045260117	0.004467980586159672	-6.94464215000816e-05	-0.0001347605451876394	0.0006170386309501173	0.0006210019353895663	0.0002679561478946464	0.0010044302421297765	0.00015503434621879557	0.0011113935776268199	-8.03297229255651e-05	0.0002961410226308746	5.468430302195417e-05	-0.00012142852104443456	0.00022971245966778338	-0.0002286389602028653	-0.0001220532832392077	0.00021674758521142513	0.0001426543413502446	-0.00019591922222886884	0.00023292225172796274	2.068059026083532e-05	0.0005741629084733687	-3.0071845648938313e-05	0.001522725887044968	0.0003355458921223985	-0.0004050510402075947	7.111852371428349e-06	0.0008272250475783846	-0.00015545984816694257	-0.00011182619803263167	-0.0002476538711597681	0.0003645143083283839	0.0008777143186249797	0.0014437035053643335	0.0002612846385542854	-0.00026143414391606895	-0.00036552322953795915	0.00025201249776919774	-0.00012814738196986156	0.00045399111738320016	0.00019510823932525096	-4.226425346392215e-05	0.0002887097465274599	-0.0002094224940845179	0.00014195406904596764	-0.0002374238769230437	6.314433989669378e-05	0.00044753243643665016	4.961471187593629e-05	0.0003553222475523976	0.002943327308871277	6.512809642457863e-05	0.0017291368121467904	0.00060275788370026	0.00019199637599837325	9.416249382342074e-05	0.0004676784392024371	0.002045236106787699	0.0010500793076647522	1.4951957893229512e-05	0.0009111211820572864	0.000549980028400456	0.00036757310431296717	0.0009336835776611226	6.836849827843882e-05	0.0003715987026938397	0.000460315420907407	0.0005428856961559436	0.00045261416594557564	0.0002504584540826747	0.0001589033256597192	-0.00015934950082163854	-8.070828137771106e-06	0.00024403916788144454	-0.0003396077755592583	-0.00017870286225834164	8.365960608371447e-05	-5.15019949350735e-06	-0.0002833732421843494	-9.602710266522823e-05	-0.00016839074697012484	-0.000407821719200288	7.464297683150999e-05	-0.0002485720221842392	-9.587358655062903e-05	0.0020427396268260403	-6.784033470927744e-07	-0.00017583146655639228	0.0019886285242937335	-0.00011551556241134004	0.0004490169625000415	9.3880671486577e-05	4.185509505122908e-05	0.00031064875614112016	0.0002316943451139561	0.00028820231667422676	2.190634304675432e-05	0.0004415503340179499	0.0013656268141581567	-1.7110313651598936e-05	-0.00016531873653217191	-0.00041088138188288673	-0.00024066878765283397	0.0001253122265816267	-3.267839228500875e-05	0.00023685206610414463	0.0009908655158469837	-0.000414433570840439	0.00022822142314067552	0.000489204847439165	-9.389806782723894e-05	-0.0008657206395922544	-0.0004868431835360424	-0.00015540980624447948	0.0003918218224815349	-7.838058324898943e-05	0.00027377265093151256	0.0005833632689021158	-1.6902539735709195e-05	0.00013276434777605544	-0.0001599988368557077	4.10000292191046e-05	-0.0001870890757939056	-0.00025871269915184945	0.0026372940488960214	0.0018968715926631777	-0.00025162353358910674	-1.0277192748568106e-06	-4.446514946532929e-05	0.0006586758083285993	0.003972975807953358	0.0003667520808914037	0.0009506975893704364	9.708210900909122e-06	-0.0003746464138552759	4.8068183400565427e-05	0.0009328888698778904	0.00014551442641929385	7.1347409204224135e-06	0.0007472993107617865	0.00025991109844361896	-0.0001577837812558178	-0.00026600103356835277	0.0004789985759105771	-1.2898264953547045e-05	0.0016815152174754616	-3.438936662220581e-05	-0.0008748778108859456	-0.00011584724982723468	-7.140397463466556e-05	1.9251038550462487e-07	0.0002433400737046645	-4.326460153509249e-05	-1.308491715410806e-05	8.490840102479071e-05	0.0002695121577392378	0.0005096054524056096	-0.00010022371638619837	0.0001294578674995994	0.0009877750371800047	6.107905520248634e-05	-6.004298819587139e-05	-0.0003234487416808521	-0.00029574347667463553	2.9690517634890933e-05	-5.2366898618550515e-05	5.7461024667550565e-05	0.0003125558051539224	0.0001338387595235324	-0.0002204047468030362	-0.00024080661409222223	0.0014156990122533464	-0.00036232753332590483	-0.00020607124937134215	6.621267767023392e-05	2.2688942079626525e-05	0.0008688500009467343	-1.169674088749894e-05	-9.055595027504015e-05	-4.675832714079074e-05	0.0001399230691094718	5.312736083964729e-06	-5.6208291556221536e-05	0.00014960393188842867	0.00023449426967466516	0.0015630333402970125	-0.00014789616565257592	-0.00012966936304876567	-3.972021285638593e-05	6.869476444343209e-05	-2.6403940624268018e-05	5.7250787948922395e-06	-0.0001587483277949975	0.00048087538099435387	2.86486172995139e-05	-0.0001108108504565993	0.0006900529141923309	-9.810503025038654e-05	-0.0001515166473929082	-5.867983106785592e-05	-0.00014192739551151766	-0.0001916697315489662	5.264550133937993e-06	0.00031969814175063883	9.095592994660189e-05	-0.00021678120506997176	0.0001795826276450812	-9.833826030012757e-05	1.4777115717062464e-05	0.0003939896442945218	0.0008886387094283063	0.0012416059085621537	-8.213182006982386e-05	-0.0001436339173911566	0.00027086508475143424	0.00019084432167079928	6.939284277351122e-05	-3.2019346162155784e-05	-8.537820614130519e-05	-0.0002443255704986386	-0.00011961785939801539	-3.3230997478491095e-06	-0.00015722644293073183	8.120017703965081e-05	0.00020801382913434566	-7.82622256633223e-06	0.00029513356773516123	0.0004661799599166044	-5.601963673402358e-05	4.0745328355779866e-05	0.001834013331291333	-3.5929614407923275e-05	0.0002464503574838268	-0.0005253571154702864	-6.371921739367232e-05	-0.00043459585870679455	1.645477300171606e-05	-0.00037781576929309395	-0.00013635056753845051	-0.0003527528709232751	-5.773335907115956e-05	0.0006495891844096715	0.0001752384588631336	-0.0001277617944431496	0.0003150789852730149	-0.000302744414882837	0.0010072153862000592	2.204199811342111e-06	-0.00018130587749361237	0.000495597868135506	0.000314178051668689	0.00024998975418061395	6.800051904381163e-05	-4.5601862676531155e-05	0.0012550758023825198	0.0019613333544613344	0.00044010098609327124	0.0004567636796641732	-5.435702820468883e-05	-2.9512373680687835e-05	0.0003150003298651277	-8.944993708324323e-05	-0.00015332311813561722	0.0008773737457304625	0.0001415785613211308	0.0003064717165295142	-5.5877807014555246e-05	-0.00020981659759427537	0.000392444032189993	3.921739032276414e-06	0.0005042600977058991	-0.0001598346409630316	-0.0001520587995858418	-0.0001950850961872998	-0.0003006235848631423	3.271878849151458e-05	-4.00952636599162e-05	0.0007947497405977345	-0.00032748659291094895	-0.00013121514470461947	0.0009932565025617555	0.0010510990899174268	-3.2676291907759056e-05	0.0009524885003190195	0.002956634224565332	0.00044782483835901994	1.9412869420963642e-05	0.0003417806827895206	-0.00015203366226227983	-0.00014603056729928883	-0.0006134108502342683	9.331243193874327e-05	-0.00011900507441604715	0.0001224612795560724	2.346529091572659e-05	0.001623350241171526	0.0005029050454933055	4.6620047203340416e-05	0.0002151337210812755	7.044616212300439e-05	0.0007759145323621831	-0.0001319029689036054	3.998016098946125e-05	0.0003341218756850496	8.706427679686252e-05	-3.736645486866683e-05	-0.000185842398847568	1.1955132912494912e-05	-2.698592198922971e-05	-6.131211968678483e-05	0.00044921719747001817	9.559375590651e-05	-0.00013168126948829233	0.00015774419186712242	0.000419261609262196	-0.00017114991779433204	-0.00021837768626980264	-0.0003284265230491909	0.00026565649369510185	-0.00029293187641282937	-0.00014269107543546375	-0.0001164641570274115	0.00011164595607282606	-3.8086637427952755e-05	-6.915450186258747e-05	0.0006097333323477955	-0.0003059649771798267	0.000435310810288504	-0.00011548406898551489	0.00012715758420262137	0.00044510376805142815	-9.424335698538908e-05	0.0024958273458641988	0.0007083291149155473	0.0005874892584873981	7.556479888440966e-05	-0.00010457186697095497	0.00015062066260238455	0.00033037811726401153	0.00037498947864166363	0.0005568269838382506	8.6668318075393e-05	-5.9005170561052635e-05	-3.95801102617648e-05	0.0007084767286640847	-0.00018688215093282736	5.996869521559509e-05	0.0001890117872500401	0.0008742763563379402	6.507819492933879e-05	0.0031815848105973136	-0.0001386543583728385	0.00040862837676794645	8.822063407478582e-05	-0.00019205638721831548	-0.00014288138196558712	0.001260069378025067	-0.00018021435846314656	-3.924958058444739e-05	-7.048507042729541e-05	-6.476286075146154e-05	0.00010541791171842471	0.00022083225011340873	0.00015621964788224178	0.00013619810775197756	0.001684547286424268	-6.253870615373145e-05	-0.0001930748235591032	0.0003118341261194594	-0.00018642201484164308	0.000461177074847725	-5.926167985767834e-05	-0.0001788242352533044	-0.00035233244807167743	0.0006674082821873074	0.00022628679571631426	0.0004610603972896802	-0.00020574656690484084	-0.00037768662073384254	-0.0008451883387945856	-8.36971274780069e-05	-9.646274405192122e-05	-8.611751382482916e-05	0.00021239401111802604	0.0013971312119298383	-9.283105224570588e-05	-0.00015966267601830265	0.0002068322523669434	-0.0001045987086792893	1.8997924712886068e-05	0.0032153984074160045	-5.378875510753021e-06	0.0001881446786669364	-0.00014363327511997487	0.0001658998106293165	-0.0004547372623929689	-0.00034701397803942144	0.000555681500405744	0.00045309519599187446	-8.555913594481527e-05	0.00011795100550167438	4.844161251372413e-05	-4.0761277556091887e-07	1.971392914978719e-05	-4.93618368445276e-05	-4.81167368790017e-06	0.0001296719005779616	-0.00010745314823720334	-0.00011328912092735762	4.885766981001527e-05	-0.00010900834263001203	-0.00025078137384566845	0.00018027808508226743	-0.00013101910987249065	0.00011267141518696603	1.6810792244098354e-05	-0.0002161683608451846	0.001244080165123816	-0.00118133259046226	-0.00023505908952589408	-0.000380317405188049	0.00012821084131047492	-0.000374073595834908	-0.0003784167250626763	0.00034724518665503305	0.00010367720903124039	-8.317280956887045e-05	0.00011788342127913974	0.00034926213673272365	0.0012554026905393875	3.913297281143276e-06	7.359357633322829e-05	0.00011250173367486028	9.530555638012936e-06	0.0006252841001576571	8.06341700152759e-05	-7.004568449146413e-05	0.0001452060919606518	3.722751727365492e-05	3.771693209547529e-07	0.00010363422236421788	8.849462932453995e-05	-0.00023778488673290254	0.0001019749569228927	0.00025632844271076654	8.092255920772338e-05	-8.424525560449079e-06	-5.184140785643568e-05	0.0001579510929214216	5.0881695972849836e-05	0.0001227859789642412	-0.00017949263947932933	5.6048433738135255e-05	0.0001084530632281048	-0.00024089998162625867	0.0002928349133855825	-9.752950321250116e-05	0.0003693482536284515	5.31773660940209e-05	0.0001157770180910276	3.202300779916485e-05	-0.00010048411890632125	8.264223096642421e-05	-0.0003453690016816624	4.376128556887194e-05	3.1373054426884135e-05	4.9967323206591995e-06	0.00019953603270864647	0.00011983094057094434	0.00030390204640825895	-0.00011999703236563275	0.00011170457856046105	1.7396005041237773e-05	0.0003940075870108359	-1.7081260516753902e-05	0.00010871054200290842	-1.1230291872940704e-05	0.0007009503527369286	0.0001180948285920895	0.0004279109115509194	0.00013801920613496199	-1.7740177836563322e-05	0.00021788388088985692	6.072073491698266e-05	9.172204620572824e-05	0.00019534493843927162	8.989798690195725e-05	-0.0002701543329664226	4.230199740618777e-06	-0.0001368508234079541	6.450766272290251e-05	6.253705306922519e-07	0.0003736108869750702	0.000317784323807274	-0.0001017381110446976	0.0004449343801991704	0.00030535083274583466	0.002821191696926175	0.0005947389187490262	3.435400869989008e-05	-8.781719068758251e-05	0.0006270414412149477	0.0001277131343740882	-0.0002274072440806804	0.00010782604854683106	-0.00012126094953291844	-0.00010524220737849047	0.0003133830584476338	0.0005684479972177679	0.0006825147319785305	0.00026103337388835694	-0.00011983076604004585	-1.7409203615363108e-05	3.9978948950010784e-05	0.0001083277754439047	-0.00010099861047826227	0.0002324274774972085	-0.0002174425587143172	-0.00035332355172776233	-0.0005445457143155912	6.491965706821418e-05	0.00027141303164000314	3.966458307716834e-05	0.0018242326960185547	0.0014651831640576393	0.000682199253378584	-0.0011832149025651976	0.0003784376159239756	-0.0002486209987206583	-0.00024129794804248375	0.0026414295460738995	0.0005997645586688288	0.0002424383681961045	-0.00030472247266143023	0.0001881136016526745	-0.00021352461239644728	3.124447832251757e-05	0.00043680026815767417	0.00014112797365227605	-3.666103806103128e-05	0.00018842014441218017	0.00013429894708133456	0.000207706674441019	6.576037563807238e-06	-1.0385161009056866e-05	1.575853935373703e-05	-4.412830067067261e-05	-0.00011245229070616299	-0.00046344531073890785	-0.00011505401272476907	0.0012576665065882017	0.00014450407529800774	0.00018032660015449074	-9.288926381602635e-06	0.0001484825277288652	0.00011844378540230811	0.000478401912533795	0.0001253730290161904	-0.0003619844314532182	6.897291546941515e-05	0.00019267642376457087	6.572113421326205e-05	-0.0001887732805399655	-5.607299399260795e-05	-9.709885866111252e-05	-0.0002113814486504239	-8.616470847403632e-05	-0.00039822104818860044	-5.0268142292299404e-05	0.00023360658165457216	9.427250856285186e-05	-0.0001605429142337411	-0.00013683817655304155	-0.00011328616972656001	2.618450836240825e-05	0.0002011460890968909	-0.00021324864444524205	0.0002456461341720423	2.154137894056059e-05	5.945356098363284e-05	0.00022111055499617543	-9.874925982091818e-05	-9.65909150230312e-05	0.00017765731638426385	-8.225120508759093e-05	-0.00014113367882571175	-0.0008220838788197888	-2.616638694034695e-07	0.0002114180998255378	0.0008278697428035546	0.0001778660373797533	-0.0002965341698949841	-5.642868323186674e-05	0.005999627561991209	0.0013685241990471074	-0.00016300655518170176	-0.0001280627170974239	-5.409628217607377e-05	0.0004408947076746428	-0.00020809770354684459	-0.0004229917037300388	-4.8156530877977e-05	-0.00010522115143397104	6.291285332901049e-06	0.000400915904802277	0.0009313768770145181	-0.0001828038816560167	0.0005041740315045266	9.44425283654221e-05	0.0005086754642218012	-9.194658193560625e-05	2.242583375536781e-05	-0.0005699308416830832	-6.155061362870355e-05	-2.8736554996221467e-06	-7.16645245268211e-05	0.0004557367358318709	0.0003553694026776155	-0.0009792603340401072	0.00010686366980269157	0.00010607157570637235	0.00044600895115867235	0.0003831559454387902	-9.900299617830147e-05	0.0003624811143213665	-4.741852504253391e-05	-0.00014158299577753043	-6.376761071306561e-06	-0.0001725942226087922	0.00033221667449318475	4.011214824666613e-05	-0.0003539869680169402	3.3602102333459816e-05	-0.00016716730105717975	-0.0005578787399389534	0.00010933574529347571	0.0002264529868935262	0.00031960144623352526	7.303720978417004e-05	-0.00012572418115031612	-8.634578870320821e-05	-0.0001317491848166651	-0.00019840585274362817	-0.00035571051940614073	0.0003073698621631656	0.0007378048435411494	-5.844878413952202e-05	-7.252071665135102e-05	-5.480926791030953e-05	-2.3801817830809914e-05	-0.00018759149259511482	0.0002502323952116304	0.0003194128600215746	-4.792462371676366e-05	8.045307865277811e-05	0.0015153776627217187	0.0004565852892604312	6.034225578970801e-05	-1.4272168766360096e-05	3.583148865900934e-05	-0.00021156458977529124	-3.650928915008031e-05	0.00010219099892463501	-2.1276474556741306e-05	-0.00011173072296822639	5.719763209842124e-05	-0.0002399942282957563	0.0009400386338914354	0.00010705691683959768	0.0018040698261823835	0.0003508793863003668	0.00038265797873044706	-0.00040614452688309444	-0.00024226268665194232	-0.0001233534415515824	7.341721623898093e-08	-0.00012840525157421394	-0.00010690206351322708	0.0007736633198138308	0.001134120572742363	1.876818381760431e-05	0.00023589241112581676	-0.0003728060302037954	-2.922663521063481e-05	7.57230059130866e-05	0.0005127973658987815	0.0012521190230003467	0.0003631056775390728	0.00018072342409469617	0.00027120194725381347	0.0003369759165542491	-0.00017782321185154802	0.0025282397348517518	0.00034449454982643144	-0.0004630999098034953	0.00016146247594291772	0.0021092756289457027	-0.0001616963052682676	-0.00020771662666277133	0.0001740379313999753	0.005418086552376523	8.958763627613158e-05	0.0005947435000701007	0.0001409889184809237	0.0005955162593421821	3.6425940192939527e-06	0.000946837863017185	-0.0005566419228532219	0.0001105455785726408	4.354139776847745e-05	0.00014370938348808547	9.891197927320508e-05	0.00042012656265231606	-0.00021413258933044815	0.00011209698425996774	8.064084162080812e-05	-0.00021381421218976323	-0.00019838065367533758	-0.00019821601606266316	0.00034564425670070696	0.00034298757881047557	0.00023305047496811643	-0.0001762041134550979	-0.00023871385601005572	0.0002223349170450792	-0.00020888596197679633	-8.737928634375907e-05	3.0744955180970596e-05	-0.0002723334397771527	-0.00016910615751296868	6.015211074631122e-05	0.0006114727148683823	0.000765635252061878	5.0382668635472164e-05	0.00016734203654293845	-0.0001812175476650792	0.00023287089694350893	0.00039086482429325853	0.00012541625919883123	4.6746097228523534e-05	5.792309280402367e-05	0.00018414157182326249	0.0003444500329418955	-2.0797518268170727e-05	5.304658415247253e-05	-2.1303312425565178e-05	-0.0002037912928018458	9.436846114314983e-05	-0.00027153234202405204	1.484791840687622e-05	0.0003831924881620342	-5.9226510255815816e-05	-0.00020535876024303936	-1.9321100079150875e-06	-0.00024768040736677986	-0.00015603944998917346	-0.00015393367425436293	-1.3222802953668512e-05	-1.0386260074548018e-05	-0.00031046199197854254	-6.266385857858647e-05	-0.00015652680941599087	-0.00012073423201256431	0.0019743609248630764	-5.461239761876767e-05	0.00012008568470644978	0.0003311209896023324	-0.00029848705915511034	-3.194895415567947e-05	0.00019864104206527222	6.557165269353504e-05	0.00022028087354691452	0.0007500703511109457	0.0001945160412525203	2.3974147582691203e-05	0.00012058443002556127	0.00010460348492174055	-3.074680449379653e-05	-1.2033421902882427e-05	3.354523752643353e-05	9.796603052902613e-07	-0.00014392115688554354	-0.00011431257200524964	0.00024223350292366965	0.0014505880302432513	-0.0003177333104653932	-2.4833437130178898e-05	-6.084011326872557e-05	-0.000318515499159997	-1.4675643213976055e-05	0.0010654092600024874	0.0007612337713153413	0.00024758311326838627	0.0004621887095027045	-0.0002745007015944836	-0.00030825695398664773	0.0011037803044471215	0.00010643691157947768	0.0002233248807387636	-6.763089198416458e-05	-9.109208756179148e-05	-0.00013947979195119193	-4.790140579411607e-05	-7.87437139081907e-05	0.0019923973020114136	0.0018785677242693138	-9.664031907698312e-05	0.0004921793397491658	0.0013297589808021553	0.000430301025946582	-0.00030139901907663615	0.0006909677090497845	0.000353216852902954	0.00012060072791724074	0.00010753028798789789	0.00014211019781467052	0.00020039352378920753	-1.0530985289833836e-05	-9.671613269548423e-05	-0.00022934624999263977	0.00028828653782755426	-0.00010692626009741676	-0.0005519539706933419	-0.0001553593974537855	-0.0003559354841135412	-4.516802945696698e-05	0.0015472040283959964	-6.73189024865217e-05	0.0003611108376655208	-0.00011437277709594092	3.89306805200749e-05	0.00037951972978351507	0.00023777184708328032	0.00018792335577070703	0.0002762123147639267	4.147178995697616e-05	0.00033679203758918793	-8.791978764137248e-06	0.0005408487059369512	-5.763068512130788e-05	-9.01492601861296e-05	-0.000264142758847829	0.0001320743943849421	5.857315357013019e-05	-4.260768250811519e-05	0.00047927056422449017	3.1646613727332307e-06	0.00012823362501793083	-2.6300680446722292e-05	0.0008863977738718092	-5.200620090764617e-06	0.0003639803522548849	-3.8128418578028905e-05	0.0006144034867991914	2.3482667074873743e-05	7.577789566051585e-05	0.000628867226520411	0.00018881928533949903	1.8044174436919467e-05	-0.00017625509490072917	-0.0002967274298082219	2.3383385477319044e-05	0.0001656301678573077	-8.072717335797186e-05	0.0001483572406606937	-4.831832786891266e-05	0.0010135189727067072	0.0001975671766046926	-2.7794766556081437e-05	-0.0001667198377892287	6.673432078278353e-05	0.00026934429438322415	0.0004271224894743132	-0.00014027769913630734	0.002897493417014089	9.403946820037482e-05	0.00011517832070752648	0.0004340262793364364	0.004990768790706987	-0.0008811000583072781	0.00013618669662590618	-6.145563735602146e-05	0.0009736388381528692	5.2065760490057894e-05	-0.00011952743451780796	-0.00013564861663266776	-0.00015088581748021396	0.00015158424745075926	0.0006841609448816366	-8.026021831190541e-05	-9.114575951786461e-05	0.00022206285531748885	0.0004577574635533323	-0.000280259560687543	0.0010498246487671227	0.00033365323311750555	0.0005970962996881397	-5.4130445051478965e-05	0.0015285324954347308	0.0004406181868682197	9.698479156400338e-05	-0.0001826642741756135	0.00013488200393562183	0.00010447891961597618	-6.085282848391383e-05	0.0006644807715891788	0.0007818351242018615	-0.0002117530822579719	0.0003868896476965578	-4.799815812020714e-05	-0.0005430570872485624	0.001464295373652124	0.0005698638918513938	3.370386230271125e-05	0.00031119242500778825	0.002446017328759928	-0.00010352694655489253	-7.629703271787949e-05	-0.00032462779172389073	0.00010144170810972483	-0.0016272832772108248	0.0009556228448918813	0.00029030642961520604	0.00018236685657385432	0.00034630902300465005	-0.0003056652302301994	0.00013594843869723646	5.5144878244564325e-05	0.0009365457945472905	-0.00031522526989412303	-0.00011219827605822648	0.001243926666956824	0.0018300767318507633	-0.00039400250311700754	0.002708726959640822	0.0005343995120512967	-0.00048701143236582384	1.2207129423092566e-06	-0.00012817077848062346	-7.988378858097365e-05	0.00014825258777278368	0.0003839956950127475	-0.0002679520928031063	0.00018040323669909401	0.00015192810269111875	-0.0002092020430440939	5.2594946695166444e-05	0.0008167390344133618	0.0012424062052684849	-0.00019216503958848592	-3.606229140094608e-05	0.00023352632891573757	0.00028072032156274977	0.0005335362032334321	-7.775043244247112e-05	0.0005847212557392768	-0.00042479353173301273	-8.152482767137449e-05	-5.160504746663886e-05	0.00021880342889613941	7.056641570708197e-05	4.697419359462391e-05	5.6442904490170654e-05	-1.6070303398214748e-05	0.003311048092829742	0.00019751247430710954	0.0001859636295413473	0.0009464570622260686	2.198504459339372e-05	-0.0002197344139471153	-0.00033203865958045866	-0.00019160745763498852	0.00014274636415699936	0.00016778995828875364	0.0007565383018741358	0.0002188305241430351	0.0024805239454126046	0.001671916450836256	0.0002860491286069271	0.00012435761576577646	0.0005970819199757347	0.0002071084982487952	-9.539694224236807e-06	6.441776733721051e-05	-5.1859061355775196e-05	-7.153392100429305e-05	0.0009081157323802205	0.00031417982599064523	0.000678897775155861	0.00011089083012714186	-0.00022996841976681684	-0.00015243273613190652	0.0002699148225714893	-0.00019231834041978622	-9.15563260681935e-05	0.00013766768960909824	0.00020722348972682645	-0.00021551019050482595	3.2901210951934695e-05	5.517554319553035e-05	0.00019784040644149522	0.00032184108295815435	0.0010205710542441659	0.0005394182260565901	6.642137439091708e-05	-8.898593466958687e-05	-0.00036072258534690653	-5.607475874917038e-05	-0.00015411407101583767	0.00021241788106930072	0.0010903729807297219	-0.000290454074185849	0.00010973200932139256	-3.867146752464736e-06	-5.995986924280454e-05	0.0018802410921348954	0.0026517320563651157	0.00031909009106805176	4.8241257400952794e-05	0.0001613346159726771	0.0007795632644113814	0.0010153149669968789	4.889285320420255e-05	0.00011722812046535037	0.00022286836736459635	-8.978834881294915e-05	-4.1033298814174276e-05	-5.617928646220999e-05	-0.00016148867966634675	0.0016673898452004197	-9.754198143288492e-05	0.0002903088492311785	0.0017893135928965323	-0.00017518450898211773	0.00031707503089543383	-9.171523373662176e-05	-0.0002815645548713801	-0.00022245270959258607	8.724484302068118e-05	-3.681595871725563e-05	-6.595131278550613e-05	-0.0002488547468046293	0.00030461915973426087	-0.000134632661107546	0.00031051160727560493	0.0004606583974755782	0.0004477934550479139	-0.0003632285667229845	6.538536217872212e-05	-2.87809909164506e-05	-6.551392098722336e-05	-0.000789991820342239	-0.00010704008040891734	-3.8764984020096136e-05	-0.0006398872609959345	0.00010188858669809166	-9.452971345295075e-05	-0.0003364828757920909	-0.0004960149520467613	0.0006032621754065422	9.91079957064899e-05	-8.364646859021117e-05	0.0002350186391182545	-4.343429061632058e-05	0.0025681698733407096	0.00262412139644084	0.0010464923668944788	0.0018293659962507428	0.001534916912322427	0.0010550802218705483	0.001990452326802493	0.0022893214044952775	0.002071390722246744	0.0009568614030639725	0.0025971471996213964	0.0012810140743805293	-0.000327140703801913	0.0002577497267794834	0.00020970730326992678	-0.00026628383984647424	0.00019844066020572367	0.002083102641612805	6.043860815525946e-05	-3.949449324958181e-05	-0.00018821056697520213	-0.000167658424461417	-0.00011003926646319298	0.0005399884254796746	0.0004169629021092914	-7.555121208155141e-05	0.000270417815432058	4.5015692085060005e-05	4.127381074100069e-05	-7.945353083134614e-05	0.001192082229749936	0.00013485138808595564	0.0002582611643110695	0.0016826597635215402	-0.00012411776314711793	-5.387280797484376e-05	4.669008709803214e-05	0.0006991565646833367	4.44595690264235e-05	-9.825643018427242e-05	0.00011215140410044328	0.00030069207793556027	-0.00029887402744670607	-0.0001739392055055685	0.00018587151186338303	-0.00018392667394990107	-0.00030031370008378497	0.0002510676812852723	0.0001532601800753907	0.0005405721525803843	-0.0002710198342830451	-2.978856179627572e-05	0.0002741951725330632	-0.0005569326229190977	0.0002259576511873531	0.0008173869791667976	4.797379244875811e-05	0.00023459124109282008	0.0002360343863592102	-0.0002810104370460441	6.324691947333192e-05	-5.249232482636643e-05	8.27417475301872e-05	-8.725143412766106e-05	-0.00010820448580734323	-2.709912799319776e-05	-6.819342464992178e-05	-4.6788118035006905e-05	4.122019960771558e-05	-0.00016169800785880057	-1.668703712534933e-05	0.0005157853105991637	-0.00010857665886693583	-0.0003924942579495299	-0.00020466066439761343	0.000178163815160229	0.00025851076573174943	-0.00017870766903698104	-0.00035872732619798066	-0.00031934693624460477	-0.00016166397853423778	0.0002696285449197805	0.006287509676868287	-0.0005747515721878099	-0.0004810013171286033	0.00016453428200856888	-0.00016492915834217178	-0.00048585158581634214	-0.00020376998928533003	-0.00016350483964713413	-0.00015366376851415472	0.0003487424636148074	-0.00017469914810119852	-7.403428464911616e-05	0.0001459116147392723	0.00022740274412974665	-0.0001326795613002706	-8.625760916805833e-06	0.0004265430324424262	-0.00015282242832525194	0.0003880782859033612	1.0048509464128544e-05	7.102978094898422e-05	0.0019884968739206656	-8.598826715680187e-05	-0.0002122063209811031	0.0005758788816082568	0.00024455642368717675	0.0005419001913843824	0.0002216644276869945	0.00047227922632785894	-0.00011732031529589444	-9.713876628623622e-05	0.0006300123143093955	0.00046358305764769694	6.699351568786233e-05	0.0005800580938981144	0.001135771435149285	-5.956592752520287e-05	-0.00010254656203011833	-9.233993536601697e-05	-0.00010737015376353672	-9.471395193429422e-05	9.378928734021029e-05	-0.0012654473225706063	-3.494299048888635e-05	-0.0004500347549243815	-3.453936205875721e-05	-0.00015730843088733156	-7.650464278876166e-05	0.000526786650198902	-6.991815110656822e-05	4.7974401908565604e-05	0.00015254058823320122	0.00025969099885655045	-3.5669582822514744e-05	-0.00010123239921681174	-0.00010196605307696712	0.000283858368475248	-0.0002592681863355153	-0.0005225050960374616	5.776293954145659e-05	-5.5183478926804285e-05	0.00014943372976934535	0.00034213920200912117	0.00022654231711901224	0.00017241554908485162	-9.92635768417806e-05	-0.00023451073163476035	2.886544053401609e-06	-5.067117143164003e-05	-2.3428836274019295e-06	-4.44125734311809e-05	0.0004104927206544605	0.00023796086322544295	-0.0001429727008294621	-5.589395988641583e-05	-9.150650882283142e-05	-8.536123384178289e-05	8.836645014927539e-05	0.00097042516194706	-0.00044460315253195344	-0.00038900547701140005	0.0001901069123841998	0.0015286356259053232	-8.882890863962373e-05	5.000818279636961e-05	0.003660654641056887	0.0003432023954873132	-0.00034842440159205855	-0.00039134810470849146	-0.00021412319741331718	0.00024447775730516514	-8.988884983279966e-05	-5.366775240473533e-05	-0.0001041557702748082	0.00022837200223143364	0.00034034547726137396	-9.239227420688608e-05	-1.9675594420430833e-05	3.9909146712002695e-05	2.860105639410838e-05	-0.0001102044491611931	-6.158505369734076e-05	-0.00018587594538983196	8.440888604907073e-05	0.00025401300129331814	-5.9873953362015e-05	-0.00021624855714233912	1.5548066868529633e-06	0.00026180086850955233	0.0004393564935173447	0.0001194007580355654	-0.0001292054582388631	0.0004102924135091109	-0.0001813698495765796	-0.00023774067380809876	0.00018133970429536368	0.00013913596591250835	0.0002367246053542325	-0.00018012147327155977	6.90252930588652e-05	4.93632423737961e-05	-0.00017100957881234884	2.9983830946405197e-05	-0.00021791614937269191	-8.216710814320929e-05	-0.0001307194237263368	0.0002374328182433131	-0.00044007021176068866	0.00020839282004388981	0.00010995500227610919	0.0011702880086748599	4.064408425868385e-05	-0.00015947960005306092	0.00038121929691797005	0.0012650679403475313	0.0012597825861898426	-5.819770817047257e-05	0.0003336731630704884	-9.07136769749666e-05	0.0010787681559320343	-0.00011225097135818513	0.0022983020424906615	0.001074838644775102	6.84809750620458e-05	0.0002641648637986701	0.00028946628970440055	0.00011359514168438064	0.00010187019116944135	3.9361945775471304e-05	-0.000256848994042359	-3.5552525508405815e-05	7.441932065996349e-05	0.0003196283154623096	2.393914337114191e-05	0.00030482527039618433	0.0001388599888966914	-3.2457550097674516e-05	0.0003126079050064224	0.0014313505384253114	-0.00029177260623005036	0.00011085136919279381	0.0002498853599875366	4.0585228843015974e-05	-0.00018188658573834907	-3.5399444024981345e-05	-0.00031841121126600425	0.0001162244359114859	-7.61053801189223e-05	0.00036432662388467785	-0.0005110690707869995	-0.00020938354863077357	8.225204285833999e-05	-0.00010653151628908924	-0.00020347046101698208	0.0001967846863583852	-6.765353867517361e-05	-0.00024152195181525944	-0.00020630283622926756	0.00023214934694500836	1.4279476143137327e-05	0.00015508270663654706	-0.0001701896884248706	0.00014676614874115944	0.0026110045951892166	0.0007638688560577447	-5.265770075292781e-06	0.00010800812571958939	-0.00010068012546755905	-7.759525610435308e-05	-0.00020500954353378385	-0.00016060043536946216	-0.0001934948981221541	-2.9383502837854037e-05	-0.00016218712944321163	-0.0001714139329068975	-0.0001729487392924428	-0.00012630455142418224	0.0003718701106918489	0.00012355612466616631	9.364917534159678e-05	-4.3321237753085774e-05	0.001103452302598817	-3.6160191838073936e-05	0.0008032312361541324	-0.0003232026168393474	-2.0529067627596746e-05	0.00028460771705959435	-0.0002366501998590407	-0.000575195080630522	0.00018240446458035858	0.000380165452082721	3.698019399144099e-05	-6.256708179601029e-06	0.0006018815598603918	-3.812968670166346e-05	-8.632446678674894e-05	0.0003339825039070637	0.0009366769069136205	-8.818058428086542e-05	1.2684511308953852e-05	0.0003710759344455681	0.0011437493628181066	-0.0005625038910539742	-0.0002365682199726842	5.054863306928809e-05	-0.00025730240931999006	-0.00019565494331825697	-4.177112873741287e-05	-2.1794897567065213e-05	0.0007148691441871193	0.0002471131513123178	-0.00022462007781680866	2.6973321971843542e-05	0.0025654160390341436	0.00038988273344390026	-0.0002651684355445603	4.9663222843996364e-05	0.00011017599553241922	0.00038853532140118623	0.001244571321262283	0.0001886753404523459	0.00011736166331136839	7.348190834079288e-05	9.359540433193538e-05	0.00023303563015023888	-8.493451178282198e-05	0.00012729387372850196	0.0007791153026715218	-8.740803634787873e-05	-5.693188631153492e-05	4.1193901556620134e-05	-0.00029552292511665976	-2.0010249896710228e-05	0.00012736650163894725	6.670893280895946e-05	-0.00015544202520185926	-8.424617486505656e-05	1.207290702026318e-05	2.1402219660218115e-05	-6.988504200959025e-05	0.00015285598077434978	0.000163929387410846	7.516096899193065e-05	0.0001737547556822221	0.00023241130064152025	0.00017700231282536012	0.0002744562306734963	-5.624180149258402e-05	0.0005439258332517257	0.0008489392640513368	0.0014710951341430785	0.00010349962619267975	-0.000226098868724714	0.0026018449965976805	0.0004367728379328279	-9.892727132927985e-06	0.0008862610614237863	0.00042792567076042236	0.00017106645547780369	-0.000162746101499637	0.00012571224463205397	-0.00013714274677692077	-0.00030340009515042096	-7.931336155435071e-05	-0.00016891943027530718	7.713482244551203e-05	8.789143252367539e-05	0.000644764579886492	-6.82701961021236e-05	5.2275030843209324e-05	0.0008525665225639671	2.2919696721244254e-05	0.00037615975940633213	0.0004181605306392754	-0.0001211174377930858	0.00024231692535673944	-3.762611467107364e-05	0.0006341971912572906	-6.861001865175361e-05	-0.00011007554632025361	-0.00037945502486318855	-0.00019447892914377517	0.0005528172604137101	0.0013161787069743097	0.00015996305519874802	0.0025510293949603706	8.725985431190731e-05	8.441720829374192e-05	-0.0001025600339436298	-4.328607598892382e-05	9.772509272975766e-05	0.002272554342676123	-0.00020490495508316417	0.00031334597403371813	0.0002272012217951287	0.0011141136614817603	-0.00014291948361577707	0.0005624303026348761	0.0001806972283424174	-3.99296348028935e-05	7.351223684397619e-05	3.264938312683405e-05	-0.00019999386608256028	0.000301301008608716	0.0002633246765098106	0.00016718969582201406	3.19060494325442e-05	0.0004076289995844475	-0.0001561550777946325	-0.0003172587200863313	3.078451665187537e-05	1.0129020424406789e-05	-0.00013624310954285314	7.015447790290259e-05	-7.071235053345277e-05	0.002023792462415078	-0.00032164858704158413	-0.0002965611001608707	-0.00013683523352451583	-0.00030778574696109067	1.3730418533111314e-06	-7.854622997408068e-05	0.0012120008559461312	-0.00022425363636197784	0.00013656816112511932	-6.425040786547882e-05	0.00013995434140662123	0.0006758488283316058	-0.0003002864562181611	0.00013591861825358777	0.00020704104596771413	0.00022586781200116985	6.577401139358328e-06	0.001623203324883163	-4.573020197486342e-05	-5.9274782634240295e-05	-0.00016964150687795025	-5.9564499092480175e-05	0.00036168582547177583	-4.787353229708659e-06	-4.191243085399267e-05	0.0002226091508395214	0.00021349278112006912	0.00266906006610318	0.0028385067322322104	0.0008192130484129351	-0.00019056943745274056	0.0005271103237461379	0.0008933262528423321	0.0002980961202703493	0.000738917350456837	0.0007207875080334096	-0.0001803079391614333	3.0143619207781908e-05	0.002210047879310116	-0.00021291131577727665	0.0011853653788423096	0.0013297418313093759	-0.00015029245135924154	-0.0001644414941469919	0.0001293339371173572	-7.069421704733567e-05	-0.00011137541619834298	0.0005320092922278702	0.0016634617831848336	-0.0001541261801624498	2.1734129691857845e-05	-0.0005701446029369804	0.0001518778429391299	-0.00019247053291289562	-6.739020667606696e-05	-0.0001539282186969892	-0.000266598072327486	-4.511995834173352e-05	8.298918376251398e-05	-1.734279211550071e-05	-0.00026340665989176	-0.0002231027282848897	-0.0002591682589596671	0.00013474647732390172	2.848029695845323e-05	-6.66756743133381e-05	-0.0001490913816317639	-3.2235964140064734e-05	3.629022349903672e-05	-0.00010307091187199477	-3.666156301168562e-05	0.000572551723389532	0.00016160828807127486	9.133106516747948e-05	-7.733074033642986e-05	-0.0003537982861685716	0.00031339758671709703	0.00010771411722870154	4.578469478430862e-05	0.0006156607941604961	-0.0001077012964265794	-2.116517663314834e-05	0.00013565175958387204	-0.00018249088333408177	0.00024814359145996015	6.545962348532616e-05	7.598244388231184e-05	0.0006925061461244531	0.0013987150045105122	0.0007291401030678158	0.00016488358272986696	4.916699605963262e-05	6.344093496589602e-05	-0.0001847319776268618	0.0015993864112087385	-0.0005662776623963379	6.71654285386468e-05	-0.00039187618370909073	0.0033003168499163267	0.0004977468236927924	-0.00040469383750111026	0.0024305660961318415	0.0011484422772199373	0.0007659583528468221	2.657457371179695e-05	-3.49670398134847e-05	-3.414562394701597e-05	0.0014057630539401364	-0.00010892746345186943	-0.00016705332850475057	0.0036851673965618732	0.00012051956487290294	-0.0006100534497764143	-0.0005975030394799871	1.6087138929935522e-05	0.0003514789938900873	0.00011898758574761338	0.00041571244369864683	-0.00027663630921261355	0.0003495668073829414	-0.00018784767446608307	0.002269992549145438	-0.00027298702302140193	-6.968483475809859e-05	-3.8642555840683384e-05	-0.0004509756565655839	-0.0001499463008457824	0.0018447689086999398	-0.00013055890353751569	-8.644282864489757e-05	-7.521126673683804e-05	0.0001062923116940561	0.0003510581390241874	0.00034534355721865025	0.00031554478697914853	0.0001352989446806555	0.00033867872734242297	9.897831647445253e-06	0.0006686883378316588	0.00018934520970846167	0.003420989581527719	-8.921287082622759e-05	-0.0005351026213758862	-0.0001625993640268887	-0.00012895558295730806	-0.0006144880241538408	-0.0001856511122951783	-0.00010556885468056306	-0.0002687464753877256	-0.00028910370959705123	-0.0003462827939203441	-0.00041583684746870317	-4.2763397492318815e-05	0.00022472857846247624	-0.0012410304489527684	-0.00012429476019230784	3.225028156340376e-05	0.0001386007242245445	-0.00013236904517104065	-0.00027711471320956	-0.0003702375477286395	0.00016203424944813793	0.0002792545832027584	0.00011514892009628234	0.00047210548812115554	0.000270013820196479	0.0001160978491195801	0.0002966072087771569	0.0003379985077135401	0.00015079152262098083	-8.053585840767079e-05	0.00031938309436739537	0.00034841707173304567	1.5608757007493627e-05	0.0002110595930975667	0.0002540672000599007	6.261011978918642e-06	1.0976018177925675e-05	4.104854190588184e-06	0.0014970822747526207	-0.00025104082846464054	0.00027648413958250025	7.249158825076972e-05	-0.0002478318660525403	-0.00018773837007058622	9.546234223793419e-05	0.00021034827257006923	0.00020724293269652362	0.0008506997248703489	0.0012670904807405028	0.00013545366420411546	0.00026885723252010154	0.0002589973818886877	0.00016662135863124253	0.00030774548660602544	3.5091427294788656e-05	-9.451590882580405e-05	0.0006528545198300154	9.062934685323109e-05	0.0006178815237706952	-0.00017740171717015184	0.0008966437716318262	-5.652832198660131e-05	0.0009465311008909279	-0.00015814740798266645	1.1533926748890728e-06	0.000233760356929991	-1.4459601925902383e-05	0.0006881701235240831	-0.00024404949956913563	0.0011631844436010455	4.594182463985416e-05	-0.00017707897987105853	-6.810400131369711e-06	-0.00021559300256845845	0.0001680782270167361	0.0013300522755657124	0.0004280557086591392	9.357841062089931e-05	0.0005718571519123763	-0.00031728938134166577	-1.2854446005144818e-05	-7.115498936759661e-05	0.0002685201104183959	5.6027078690654115e-05	3.721794346000166e-05	6.242009246643895e-05	0.00036205169431504606	3.501532181071811e-05	7.868170921033633e-05	-3.206216655799687e-05	-0.00018931759417745194	0.00017885835490497132	0.0014060442784829437	-2.3039503113497113e-06	0.000426818418049204	0.0002535056460777956	-0.0002887591261847336	0.00021373440527477938	-6.743681391148611e-05	0.0010162851372877088	0.00027013249047060534	-0.00044883888417169724	-0.00023658321831181414	-1.49083562487216e-05	0.0010766491410560144	-0.0003110328734560484	0.0001848864920787779	0.000260064934445082	-4.527972833309436e-05	-0.00017500967950719048	1.2189553270567032e-05	0.00014885542974643734	-0.00048437400303836473	0.00040341864804352916	1.9865324944345235e-06	-0.00016055410129037	0.0003586238138174435	0.00020009781025220603	-1.5084767687600575e-05	-3.7123116359692406e-05	-7.900874161762316e-05	-0.00013332906955552248	-9.54646753668005e-05	0.0009657213462998413	-0.00012012737101848064	-0.00012888579994631776	0.0008146012585886888	0.00016025035598969597	0.000718165972708061	0.001034756448201015	9.516150332762747e-05	-9.325312867623072e-05	3.889236764653404e-05	0.00029459306545529706	-0.0001419831773959526	0.0001552001454719571	-0.00012310390884711812	-9.283136248212707e-05	-0.00010034541871665666	0.0002605500898939947	-0.00013511685096543864	0.00016074630402926473	9.280752430683834e-05	3.2948461364261705e-06	-2.7203197575500513e-05	0.00010037863015982438	0.0014488562469784218	0.0005485356968756274	1.5589419262096333e-05	0.0044323932096407385	0.00018620756221639754	0.0001543156746017307	-0.00012903477160496407	-5.978889524847516e-05	0.0003380953357532554	-0.00025204683724365686	1.3705126886608183e-05	0.00029890299665068123	0.00044353801713683237	0.00014503415661575367	-0.00019222936201017865	5.660133087490354e-05	-1.4243289052066649e-05	0.0005528201747572913	0.0011148945871008063	-0.0001339733598857201	-0.00014852470568773026	0.0009059407032619792	-2.9078670014783692e-06	-0.00015963757847799122	-0.0001479132984063886	-0.00016298723815401164	-0.00015421402545878952	-0.0005008487135376809	5.264102158329161e-05	7.488213547419461e-05	-0.00039153735684578715	0.0006165862929600767	-0.00013889503953336166	0.0017080163460703607	4.298362940733014e-05	0.0010508374484727093	3.871003069265947e-05	-0.0001456513926258368	0.007863288999983757	-0.00048085905346559814	-2.054604632953493e-05	-0.0002391690332104524	-0.00019512134846366204	-0.00013837198234016365	-0.0005419595149660437	0.00023398764509060412	4.900103801721856e-05	0.0004259116832947552	0.0015652636998575622	-6.247246233370979e-05	0.0013000382849326412	0.00010733753997131138	-8.905428422172866e-05	0.0006040930068042623	-7.84584167091275e-05	0.000233425198244615	-0.00026633659608234195	-0.00019158727285015404	2.483361318662849e-05	0.00011540764434161601	0.0011340497867639062	9.920049316134343e-05	0.00017005674179567976	0.0023625019588731553	-0.00011533069151750735	0.0009712860838407842	0.0006168387759288353	0.00011694595640071013	-0.00018976957437607202	0.00010458840457043821	-6.070370139059652e-05	7.951634196125172e-05	-1.527044623471674e-05	-9.421088150167354e-05	0.00028633399351960323	0.0005751617860053254	-0.0003367242081564762	0.00018524438527062475	0.00024903185949993323	6.890297641892996e-05	0.0002656374918396335	-3.749817249485379e-05	-1.5822778144883204e-05	1.3074704365658948e-05	-0.00020760052541315938	0.0003638740468869749	0.0005238919105280655	-0.0001299877121017827	-0.0001148395070842312	0.0005841080748054331	-0.0004155136842913226	-7.285417156340364e-05	0.0021073031511381966	-0.00035001281999684015	0.0019503865819475142	0.00030567634410496816	0.00038990480522547874	7.261873848473434e-05	4.338732334186368e-05	-0.00012782506418764573	-2.987567641089303e-05	0.0019784894080451462	-0.0002139387396905044	-7.024330417572505e-05	-0.00022658308756191853	0.0007806628026750281	6.883449129897194e-05	5.100290191505447e-05	-0.000126480488852858	0.0003347855368989673	-7.769530575924983e-06	3.277040588493769e-05	0.000696762469483534	-0.0003477991498238093	-6.29596738478324e-05	0.0002731458248830772	-0.00014664748128391696	0.00017926535089631695	6.8846027151663944e-06	0.0001529513779253676	0.0013268706033744632	-1.2069411265658162e-05	3.936534774571231e-06	0.0010380486564422558	6.807817530666611e-05	0.00010317369326238776	3.8601291279447595e-05	0.0011872776328640316	0.00027689771320114844	-5.298450084149728e-05	0.0009775252336141995	0.0012567045830611532	0.0007666831697126695	0.0009039120872581475	0.001883829254700181	0.0011250103771852156	0.00031707472905388837	9.405213582189824e-06	-0.00012308381565418348	-3.516688257278194e-05	0.0005875192404393772	-7.05180298700525e-05	0.0006140347535325915	0.0004781601345420325	0.003364180652887774	-6.588527297994243e-05	-4.8597377319734704e-05	-0.00021813249822460833	-0.0004140786991228963	7.60124085400631e-05	-0.00035486501403590547	-0.00014910394553049143	-8.770290005251096e-05	-0.0005667606606679132	-0.00017730250374154406	0.0002539904956633586	0.00018320810155985408	0.00037290091046339783	2.4340417577392593e-05	-5.134621001148239e-05	0.00170862189508546	-0.00021417578800094752	-0.00020916587023436418	4.044499595569414e-05	0.002553268813465896	-9.269587533907468e-05	-0.00012827679678007533	-0.00012677530290310356	-0.0002630483391367897	-0.00010090381162871428	-6.475246216020917e-05	0.0010043182074680654	0.0008477552840935032	0.0014381002397453714	-0.0002682137781043943	0.00025360054681372514	0.0030863182259973595	-0.00029525836379572874	0.0003665744412283001	0.0001051239577060148	-4.9205058232292077e-05	0.00013727918747484798	0.001436585033986389	0.0002414802620007577	3.378340874325443e-05	0.002353026685976574	2.45843322973926e-05	-0.0001407732935493675	0.0012107248565642703	0.0043624511518737304	-7.392367534266591e-05	-0.0001566015642413178	-4.968396647288546e-05	9.518540656741735e-05	-7.211072068677575e-05	1.8426813851760885e-06	0.0010126962967407247	0.001418650005536952	3.030514651578749e-05	0.00013313465889500039	0.00020411955971106642	3.831988551416452e-05	0.001994614763266994	-7.74437514030914e-07	-6.25995461251496e-05	2.918077386905779e-06	6.40137201256302e-05	-0.0004096432516607087	0.0005882621531554323	-0.0002648943548460644	0.0002664154291842776	-0.00010252556705844353	-0.0002524302411688648	-0.0003989483332084901	-0.00012013036199987143	-0.00013662126687448347	0.00013246675211373024	0.001729512449778605	0.0004195101308701541	0.0017517235901475066	0.00010497725871226238	0.000615659326243308	-0.0015247104043413177	0.002582949963663384	-0.0010800346455470745	-0.0005604505644828041	0.0001792257950819483	9.193972254956546e-05	0.00014023049122630971	-0.00033122574492664716	0.0015730489918130146	0.0003048865899073797	-1.925102660608841e-05	-6.764535471559837e-05	-0.0006152418480345001	-0.00019103263109647453	5.0377599447646675e-05	0.0001315177208132246	-0.00019571993710571214	0.0007680574794110247	9.119086746055894e-05	0.00010022360912024863	-0.00036416755742585074	-0.00026925776138480775	1.2728658590902396e-05	0.0012084677870792774	-2.0498015671850264e-05	-0.0001311859373360111	-0.00011534023280847378	0.0001483596908776915	0.0008908145775977846	-0.0002000418457940282	2.3755821685112108e-05	2.537116064661884e-06	0.00014596811872277403	-0.00018638476231811724	-0.00012638525150893249	-9.446256328776454e-07	-1.8634275684692924e-05	0.00015872518407086776	0.0003414167833574158	5.725013241855606e-05	-9.617658511128612e-05	-0.00012212798045438666	-0.00034920508798040763	0.00014824971197985423	1.4432978042170081e-05	0.0005166979987983086	0.0010975538409842684	-6.85573050299514e-05	0.00030038295918116383	-0.00021906920471495615	0.000990789131964931	-5.4684208459581804e-05	-0.00012375845090325767	0.00028215139816470007	0.0019000591912107442	0.0002472713612359476	-0.00020405568988588423	4.137280635915541e-05	0.0001925445647051752	-0.00013636806017855817	0.00016339901439972414	-0.0004859276001548409	3.073573863611018e-05	3.511316349763862e-05	-0.0003639457863092895	-9.647764041097191e-05	-0.00012688961939151866	0.0005595113297594766	-7.427522447077361e-06	-0.0004993138921944979	3.7962617465605766e-05	1.3781230960603838e-05	0.0019001198732323766	0.002001137244237767	-2.309706966130384e-05	-0.00030451822801258726	-0.00020163125417820566	-0.0001488181613783506	0.0035162400523610837	-0.00011326419195125116	0.00018244463462662163	-7.587178149046047e-05	1.6102753001305484e-05	-0.00018894650908547102	0.0011985914311541575	-0.00025186652383812105	-0.0001297031915982233	-2.5216533201223724e-05	5.752146567786465e-05	4.3588233069932816e-05	-8.740908212121914e-05	-3.3984474789486235e-05	-2.763272588857422e-06	-2.5626894045650506e-05	0.0019270524536328661	0.0001514995306552656	-2.0571505670023314e-05	0.0004652510421797765	5.7649627598317286e-05	4.21646781797752e-05	6.175308720752071e-05	-0.00020427885252678247	0.0002780512953930442	7.532606886931549e-05	0.000711691841828999	-0.00049627764106954	0.0003488238284249476	0.002393692730250723	0.00041108536495846444	0.0011020817744487304	0.00035136326809382355	-0.00019685580543283944	-3.115363685205949e-05	0.00030257591084045305	-0.00013849793893908557	0.0023543685296266454	8.121738555392135e-05	0.0008074195651444306	-6.795240742057669e-05	-0.00017545641883717032	8.882267610521127e-05	-0.00031717246047256996	6.860502845342745e-05	-1.2330127668506744e-06	0.0002766024733290619	0.0005583642470351384	0.00019650095813252984	-8.630542311716241e-05	-0.0006394169612976851	-9.269985902582741e-05	0.00014101355369534112	0.0019106089866037087	-0.0002226958715453906	-7.161626592520114e-05	-0.00016646079203811093	0.00028442034127560155	-0.0003550477250162961	-9.676565592999338e-05	-7.549413343489319e-05	-0.00014828481247522687	0.00039635280412308717	0.0007363803444435061	-0.00013831410424066195	-4.236545028874e-05	0.0010545053507197125	4.398695667553779e-05	5.1110514118132015e-05	0.0009361694477418994	0.0007144964016374613	0.0006568498447115452	0.0002770625359299099	0.00021278365371705735	0.00025550314528136227	0.00015903405547687855	6.967319405670119e-05	-8.73835857190475e-05	0.0001465993025641488	0.0001174683180939202	0.0009464208224088554	-0.00019922208340798423	0.00025965854738830115	8.436057908398016e-05	3.247617372923797e-05	2.9765957493932005e-05	2.599827727385116e-05	-5.302593981167091e-05	0.00019882479742005924	-0.00017823913437702392	-6.75984271123896e-05	-0.0001530540975993999	-0.00010448066302824029	-0.00019843873835464313	0.00016778930675410964	0.0004338036669847974	8.11496949924626e-06	-6.884544644142746e-06	2.946195820281431e-05	-4.2548539926014e-05	-2.8722390560591305e-05	-2.355027759775846e-05	0.0006416731089376404	0.00033691356241914423	0.0002922111599627025	0.00013153814535435106	-0.00023322969636053133	-2.7699759247725797e-05	0.00020276593836932394	-3.908525585017314e-05	-5.833126009706677e-05	-0.0001518114937710611	-0.00021947017313443565	-3.618025877765269e-05	-0.00015547536877369143	-0.0002087862872630255	0.0001814841386210176	0.00013783330878273294	7.104102094468534e-05	0.0028626274312529084	0.0002502305328019726	-1.1144953289558756e-05	-0.0001104396476943418	-0.0002889252082883037	0.0025460590602794765	0.002397430147383484	0.00015286598139220824	0.0013269467048334653	-0.00022193156923074614	0.0003254666738145275	0.00014127103116250776	2.2483379863970826e-05	0.0007138650278506788	0.0003986162343389923	0.000543130648250674	-0.00035984283873495673	0.0026837074443736815	0.0012266200542694673	0.00014948424642146716	0.00012127228089285941	-0.001756853673809187	9.231380387466095e-05	0.00018996037632559203	-0.00025870357999290857	0.0001623124063674976	0.00024297196996989905	0.0003594287919422186	0.00017919046588544434	-5.520182464317576e-05	0.00012131695593158183	0.0009696446753474906	0.0002869603792113952	-0.00019166553130300722	0.00018377764405591747	0.00013770071244200701	-1.779875616853131e-05	0.0027605516647067215	0.00011584323690255883	-0.00018699887342273443	-0.000613282306678687	0.0003511667291645438	-8.790322832790261e-05	0.0007711740677634684	0.00041254489385784206	-0.0001856239020840246	0.0010533076523869857	-2.4228300739503697e-05	0.0033615101892102914	0.00020859533161066162	0.0020556277086166723	0.0005532647443816394	0.003432181223982472	-0.00019962460405763534	6.639444025754441e-05	0.0020183710944265327	2.5548765456619767e-05	0.0009189026548783017	0.0005125248633887534	0.0030964240895389244	-5.549771162811427e-05	4.976299411809747e-05	0.001407915037564585	-1.8532154774285122e-05	0.00011987601768302207	0.0016134202991134534	-0.0007147361371507804	0.0002711535452780096	-2.6564307373051665e-05	5.047561213992417e-05	0.0010442292539290972	0.000211670417169073	3.380499739344984e-05	-3.84874401354263e-05	-2.360885730519905e-05	-0.00012055893520272291	7.293354107084624e-05	0.00013018199216031375	-0.00010921502644501502	0.00016671082281981915	0.00010033921237526043	-9.960070385361222e-05	0.00041269324616501345	-0.000297789807594294	0.00013079625085514837	0.00020203663280684897	-8.618361256550052e-05	-0.00032791547815996076	-0.00022705260602156094	0.0005772288783614792	8.176481018905296e-05	0.0017974295847054463	0.00025102447285773065	-0.0003571864041325338	0.0014741194368738364	0.00033950355044528273	-7.404287911334986e-05	-0.00010601687453754347	-3.887225887030984e-05	0.0001810333488750898	-0.00021016946642212812	-7.693184497957267e-05	-0.00012899344861482038	-0.00018756053503627115	0.000661356588809149	0.0004430187788798745	-1.6105789636492165e-05	-0.0003749911854118748	-0.00011781814418345355	6.916665399580523e-05	-0.00020827499133825608	-0.0004147693714011607	3.962011949321677e-05	-9.338101864492083e-05	0.00044534709526346277	0.0006497388127229982	3.524120636562512e-05	-0.00015641928219101516	-0.00022774508054944107	-0.00011650135633563723	0.00039297948864595465	0.0002866923732287194	-0.00011707351866531375	-0.0002024810222582005	0.001478200596070327	0.0009375276034370629	-9.388665538631908e-05	5.2847158626126846e-05	-5.7231479287933955e-05	0.00022446721582990094	-1.9140913316715198e-05	0.0002749207216065714	0.0005667135513906928	-9.139407258392772e-05	0.0001437368886070807	0.00014301064594209452	0.0003829709726691514	-1.3574049152235378e-05	0.0008621885664955218	0.0007184919854107865	0.0008532833700674614	-0.00013840029589029233	-0.0002037593857883083	-0.0002608422000891896	0.0010702119212080544	-0.00016929825142633702	0.00021487144977371965	0.0008223759465094154	0.00045000931937744953	-0.00023357147053136739	-9.301098002650647e-05	-3.5185945340000924e-05	0.00015406626564087362	-8.834745365890703e-05	-6.95748612495202e-05	-0.0001507749219837926	5.932508604412234e-06	0.001644522727394626	0.00014950342007872603	0.000781792677573533	-6.288073695375645e-05	0.0005259431376291284	-4.1360942800413725e-05	-7.894747557271512e-05	-1.5178402303835764e-05	1.9983327498825254e-05	0.0002159540183260259	-5.158460900846533e-05	0.0002711976149910941	0.0001854246412536744	0.0007835495629836264	-3.767042002121339e-05	0.0009402906374277451	-0.00015314059928203382	-0.00016126178959045918	-1.1739540882132943e-05	-0.0002414269524745226	6.155240512819454e-05	0.00016395177702346935	-0.00022014891607102352	-0.00024040759416147392	0.0019570145929834657	-6.284956675384605e-05	0.00012528289560354315	-0.0001956108268089303	0.00040845419522540837	-0.0004191016758321258	0.0010817921508462097	0.000922917830168937	-0.00016613053255464468	0.0005519060182058977	-9.965313001311399e-05	2.4436752206702705e-05	-2.5856735621171895e-05	-0.00021397656945128926	-7.725800860769459e-05	-5.041964929465178e-06	1.156714672803616e-05	-0.00014766520658018745	-6.452009494673087e-05	-0.00017537345453961367	-0.00016112693229713797	-4.7417442642211943e-05	7.911251292542747e-05	-0.00010004531505790675	0.001447615247181566	0.0001330191326675709	0.0003538120906900311	-5.490434366035882e-05	-0.0004398346998703223	-6.472690758848161e-05	-0.00035856220942389775	-0.0002042333252069336	-0.0001551088729185989	0.0003065795996978131	0.00021332034430578952	-1.7590506284430197e-06	-0.00011458669854525268	-0.00020809802799353965	0.000257491689068125	0.00032451023457890255	-0.0002356237412495297	0.0005299787714865578	0.00037033488926612596	6.995213816742056e-05	0.00011493127137536267	7.58496661366913e-05	0.00017165796207549073	0.0003064979101551578	0.00042699439325183966	0.0003989105786389819	0.0004023945460205635	-8.785553247196035e-05	0.0007258598645961307	0.00018083531760380788	0.0007943149148468357	-0.00016434952381087287	1.424997096069685e-07	-8.332094737584388e-06	6.544750217987381e-05	0.0005765406373068555	0.005788885429357353	0.00021866733867026425	6.156691909485151e-05	-0.00010678396072966796	0.00024364884078985086	0.0002488247762798747	-3.791428303250464e-05	0.0018206151840184596	-7.474277011700851e-06	0.002260924630104353	-3.679159149384515e-06	-6.252587056292419e-05	-0.00017721829153168	-7.269646041522585e-05	-1.752843340117158e-05	-0.00018344051628157881	-0.00014678599215733188	-0.00013647135410527843	0.00048346036694446446	-0.00015860649431367137	-0.00019085297768501176	-0.00036162530013436655	-0.00025742758655417466	1.378804360886777e-05	7.481639635121158e-06	8.279295916399193e-05	0.0002473753117504458	0.00018259666726897481	3.9657833703059215e-05	-0.00023543597980064007	-3.9244701352249144e-05	-0.00026957459681622775	-0.00041354813345301325	-0.0002672428414640739	-0.00023590168979245124	-0.00016280197005209013	0.00014199938550234125	0.00024445720046392097	0.00019040753967687296	0.0005993213270838674	0.00022434828595966697	0.00010579983479703154	0.0008509061566707121	-0.00023426825466242045	-0.0001329185973783206	-0.0003477287247406165	-0.0003681248249502635	-0.0004014388625843136	-0.00022117529872510544	2.8776978366110238e-05	0.00014519552512109768	4.68416075572108e-06	0.0003778764210615159	-0.00019725560322941758	0.00013369516133595667	2.2377978399148682e-05	9.606615219962423e-05	1.8746744245435953e-05	0.001422499016592087	0.0011874578040325073	-0.0001015660325048117	-6.526880368673678e-05	0.00013572850445325182	-7.148809709982883e-05	-0.0007653955606663242	0.0003487717231880124	-0.00022923814834858528	-5.2798404917840765e-05	-4.048838078905649e-05	-0.00012716580832630126	0.00013195862221876875	0.00042293197371944327	-0.0006524850396796806	7.525615658675116e-05	0.0012548190825604183	-0.00013608241079021615	-1.8812138640453544e-05	-0.00014621001829890387	0.001208378373357211	0.00026265601844137343	0.0008482056126040043	0.001184015656501643	6.549028438079258e-05	-0.0001646743103771105	0.00024200091641954805	-6.856373344156929e-05	-0.00018647973144244576	-0.0002546268655672766	0.00032883720788162685	0.00042035820616880465	0.0004611771009982548	0.0002532167549017991	-6.36568363866608e-05	0.0008313570275880145	-0.00013070053080957482	0.0019174285452483633	-0.0001694474962224606	-0.00023108890444732225	0.00027642664777201623	-0.00022298097236206243	-0.00025541181727829114	-0.00011558305179853539	-0.00012871742373652632	-0.0008698308560108464	-0.00043842213323661233	0.0030510850582726634	0.001488997271895908	-0.0003104583832048181	-5.762104470539776e-05	-0.00015129860911564807	0.002374618778613064	0.0003541018662078042	0.00014527129913930145	0.0015128220878387545	5.2299828124903296e-05	-0.0001881289771539637	0.00019724072510662145	-0.00019541545847711115	0.00012950270197277912	0.00018381637161260912	-8.296577602830408e-05	-5.7347677437022086e-05	0.0006111898939311056	0.0005688481894033293	0.00014431881684854347	0.0008795586199720549	9.679329906746501e-05	0.00020196944997854236	-0.00018939836488316602	9.830300109233203e-05	-8.729325751617285e-05	-0.00022960027899679886	0.0005495160440201794	0.00034757532434265167	8.063788551563909e-06	0.0015879911263177355	0.0013821327127562164	0.0007100552268849251	0.000807766683432272	0.0002827332597692171	0.0004288689020458209	0.0002026938713435033	0.00032504936053752377	-0.00024044439219275755	-0.00016218918064848787	-5.488849908854882e-05	0.0003210496033361616	-2.3651009538848435e-05	-0.00014558687458393008	0.00037379869030355553	-8.642073764094788e-05	0.00015906147570821753	1.2631685181921568e-05	-4.611581192718192e-05	-9.636891292763241e-05	1.183037042537607e-05	0.00015325306453395577	0.0009796386225264942	-3.8459070427293675e-05	0.0013066749193535883	0.0011094332546751542	-0.000334931625590174	0.00024229959583358686	0.0004674132267013262	-0.00011810008063356298	-8.654963778157588e-05	0.00017745254376607983	-0.0001649681075631844	0.00024547206733929386	9.282650072733677e-05	6.837173995952855e-05	-0.00028378839430479366	-9.357749572956593e-05	-6.711452213068229e-05	0.0002498142439695284	0.00014915139872862548	2.3033193496166827e-05	0.00035732639325737815	5.7677589405397295e-05	-7.16036879551728e-05	0.0003259132348078549	8.308260269483912e-07	-0.00017351652617660887	0.0006479679378321466	-0.00013006947933805971	0.000264892306210941	0.00029886444714804963	9.919358687393387e-05	0.000203924309735708	0.00020719053445246614	-7.345458376739156e-05	-8.53029479268058e-06	-3.670167613972801e-05	0.00013518161522797399	0.00015618920678581925	-5.649361879559427e-05	0.00017208430214005348	-4.4184071990553095e-05	-0.00040565460414330795	-0.00013476438945806513	-2.7027600994675322e-05	0.00041891186790145464	-0.00024057883194436873	0.00015389292062390728	0.0002383802806825033	-0.00010782627698016007	0.0002472752542232499	0.002982777070681266	-0.00032546871467433516	0.0010031674544419417	0.0007207144012242853	-7.210358264162676e-05	-6.160599855007482e-05	-9.640534587702934e-05	0.0014851239832429403	0.00028353165482966825	-8.113743681184477e-05	9.170002162079834e-05	3.905558399520713e-05	-0.00013919041011524607	0.00020202180512548582	5.848832112532737e-05	0.00038532648696522044	0.0012851752368434053	-0.000290652566870339	0.0006862073269157985	0.0008315417007070802	7.009631834883987e-07	-9.083791551723189e-05	0.00018470858471147383	-6.233653428866739e-06	0.0019028727984495592	7.983590998683661e-05	-0.0001004333501588687	-4.736554063336185e-05	0.00010108270854621205	4.390164152323502e-05	0.00030759065077898664	0.00019675392066913496	3.577438118192834e-05	-0.00019545545288523916	0.00013849413336825746	-0.00013518931872737072	-0.0011941087511297883	-0.0001572808906480328	-0.00015934941124909737	-9.834118649896381e-05	0.00039360322649628035	-2.29391584097784e-05	-0.00020450208934165724	4.681179977838702e-05	0.00011287807153819441	-0.0002417506123914297	9.436324336059684e-05	7.613664077799148e-05	-0.0001465954527604876	-0.0001684320790005066	-0.0005999965689933918	0.00016379338909907162	-0.0003365570203774457	9.261928247809126e-07	0.00014710348939324432	-0.00010901531807952973	-2.1341499932877547e-05	-4.9202314892924074e-05	5.53607117634576e-05	0.0003681972305940253	-1.593390776588704e-05	8.575621234010829e-05	0.00012435863723170485	-0.0007281544485558779	-0.00015895773625219055	-4.406389982284738e-05	-0.0001305004674290792	0.00040271282665975834	0.00019486938185108343	-8.814309230826705e-05	0.0001460155546245784	0.000631358310137969	0.0005617374447649581	-0.000285110603312678	0.0002690784562769261	-3.737084788037114e-05	0.0001230980972569166	-0.0003364449995522999	-1.8718498548988977e-05	0.0007033053130508938	-2.4032086732058746e-05	-0.00028552145900169	-8.799146502603327e-05	0.00018398244444949686	0.00016410858534702475	1.8049254252131233e-05	1.1967976572131097e-05	-3.6630311661887426e-05	-0.00011157988809392887	-7.63856608866004e-05	9.03672037320553e-06	0.00033150733030707014	-0.00011222181072782852	5.221771812598452e-05	-7.378542753502833e-05	0.0002595533343560141	6.693690605124637e-05	-0.0002207931875278173	-0.0001488045043068991	0.0008527131263279089	-0.00013646155448236312	0.0016547422532600488	0.0014458336194209556	-0.0001889065787698632	0.0003962896664289789	0.0002590385539114604	-0.00013178659314412654	-7.564435968799728e-05	-0.00011525293574469595	-0.00014420732456854864	0.00043532864156276555	0.0003557003528179195	-0.00011871273832962336	0.000341190341811653	-5.7052579691468705e-05	0.0015197517271712021	-0.00010212823470560973	0.00038206244825467466	0.0008611432281329981	0.0010875408108344882	0.0025367306130799584	0.00013829408297610758	8.711586452680394e-06	-0.0003660787335541802	0.0019979884046501997	0.002379588413590249	0.00016371869449101207	0.0020152796237124255	0.0013146066795590306	8.240430322053442e-05	0.0005953635613329179	0.00023039658469459982	-0.00010810721791131075	4.430181257060881e-05	-0.00013456185734578074	-0.00013169030191380308	1.3843522220288417e-05	0.0003237606359500172	2.6578069888044918e-05	0.00014455535267030243	-6.966970302228718e-05	-8.454688188575158e-06	0.00038391528850924625	-9.157087598781326e-05	8.023211199708156e-05	-9.558729878788124e-05	-1.6769732709984545e-05	0.0001023928499174788	-8.901703343222779e-05	-7.37982487881104e-05	-0.0001224833040347394	-9.778214720174148e-06	-5.4827032164782484e-05	7.808466415927019e-05	0.0030612829562937636	-2.9268520817126126e-05	-5.560319273706481e-05	-6.715331095745572e-05	0.000251531915768766	-5.0013380020228377e-05	0.002471406933438299	0.001425020749024748	0.00019715562097161998	-0.00044927885207703377	0.00013864986357657044	0.00039616869914564336	-8.902338570653902e-05	2.6055679610971892e-06	0.00022504650720593552	0.001553808126016204	-0.0001129982590647895	-0.00012100423317915094	-0.00021993588650186927	3.508046653180664e-06	-0.00023073209834028235	0.0011529395642598513	0.001154588800930096	-0.00014436088594821475	-9.586030824393513e-05	-0.0002254046984502055	-6.201901044738508e-05	0.0020871494059902843	-0.00019552077602640142	-6.16463147771387e-05	-2.7674682319539566e-05	0.0004165447939110312	-0.00017318492540768551	-0.00017270008875351818	4.022379732364587e-05	2.6587914395545777e-05	6.6717931596769645e-06	-0.00023436717589442595	-0.00018690830838438902	2.3060456288913143e-05	-1.2237904476586596e-05	-0.0001802521807088623	0.00015445066717784	-7.21944224019446e-05	0.0004975704792915993	0.001011872904166524	-0.00025570453169058066	4.125502259704879e-06	-4.881240552040282e-05	0.00019347986509721094	-0.0003810428891060272	-0.00028617449283538816	-0.00012311675851404863	0.0033473898449517922	-0.000459177938196431	0.00024957642717137775	0.0005015590490114421	0.00020380860686933567	0.003307337005785647	-0.00033064927134981493	0.003955248405995645	0.0002728990124344433	0.00029682684016234	0.000186123780374574	0.0001301031367861793	-1.3184675300902013e-05	-4.4546362605977535e-05	6.864218906033374e-05	0.0001702738289470264	-3.8667612429592914e-05	6.884139702650797e-05	8.535427483372988e-05	0.000409841560994847	0.0002249346144100413	-9.784508033160001e-05	0.00018710568897802783	-3.6386260289030794e-05	-1.770444527457763e-05	-3.759277441530043e-05	0.0003440500174972407	0.00028777621386940185	6.343242509350073e-06	0.0009229266353047341	-2.2101182649379864e-05	-3.723377358817526e-05	2.1732652825854604e-05	0.0011155699977662067	9.895342641257758e-05	-4.389833442666077e-05	-0.00015836639340716593	-0.00015589305746565687	0.00011709544702954367	-0.0005056075678918155	0.0002332344322892607	-0.00036919404948165964	0.00021186749932989684	-1.200750222638276e-06	0.00011884208290691565	0.00020568404092445627	0.0003804124783915607	0.00014565597263893238	-0.0001822467238479727	0.0022087597684784317	-2.7527523796547913e-05	0.0002725379911970478	-0.0001794669574964775	0.00015459640143130902	0.0003086227125849369	0.0002898924516392708	0.0002930533928618987	0.00036855393310598867	-0.00044846245891968465	-6.889513741071932e-05	-5.241569358798421e-05	-0.0005118528205577921	0.001142527187454898	-6.845807403990474e-05	6.687187391392372e-05	-0.0001726586136026779	0.0010639887266314632	0.00010710767710408004	-0.00018303164857447275	-0.0002707259825081759	0.00021913115615586538	3.369451125418827e-05	0.0006826850112444145	0.00017153430074087777	-0.0005291603731784793	-0.0004328330519940448	0.0006782200971104794	0.0014349525704911395	-5.513074307196156e-05	-0.00028914224649262784	-0.00014553745921880168	-0.0003570866491835558	-4.276579799214743e-05	-0.0005259936249340608	0.0002990877901436014	-0.00021864985818572494	-5.013302468701458e-05	3.747763657555512e-05	-0.00028344273422250806	-0.0002559323211529249	-0.00012637488363819073	1.8795589651626787e-05	-0.00020953260936513315	-0.00010526285930901977	0.0005081589717931257	-0.00018892043080438788	-0.0001674429735173694	-0.00017334912042081614	-0.00010465159999408623	0.0002520149329486971	0.00024374827947270129	-4.709745628128275e-05	0.00023207874371112923	8.317405395966501e-05	0.0002703418022270983	0.0004152756636716245	0.0004797962797729542	-0.0004730838429224679	0.0006013353813767772	-1.074440187138223e-05	-2.0343712647117707e-05	8.824393860740328e-05	-0.00010800771773395183	-2.7595451157665598e-05	-6.165179536807806e-05	0.0004546270013304884	0.0011074234495937062	-8.955636277035666e-05	-2.591700625060854e-05	-0.0002891929322012149	0.002576012528590654	0.00012375733706070202	-0.00021613896719423298	0.0005522919829307411	-0.00016311619417159115	0.0013574128488701568	-0.0003527608958966774	-0.000324459538327561	0.0018870337359468091	-0.00017791274669590098	-0.00011692870527330441	-8.899343743717204e-05	-0.00016842507866477317	0.00026052102642430447	-2.043125520073299e-06	-5.623912392575018e-05	0.00042808096933207864	0.001053468832799559	1.845120904833886e-05	0.00016157845399436508	-0.00038913077710900004	-0.0001313616737468283	0.0001139068456579994	0.0005296239264453701	0.0002388338974946492	4.3989617862048195e-05	-6.304459406665934e-05	-1.3461494353740586e-05	0.0029813036535319376	0.0008995075590248346	-4.620200289167672e-05	4.4193526334579004e-05	-0.00023824137446800853	-0.00020459369512974392	0.0004102280472558812	0.004396146312932904	0.00011743097137379037	0.0005327314813890399	0.00012867923958658056	5.558034804649026e-05	5.745387011814024e-05	-5.076838163532141e-05	-0.0001344063307664236	0.00031754607165198083	0.00024458127285045155	-0.00010220829175315909	-0.00013303960684273844	-0.000281361636005395	0.0001689506980923916	0.00047548339443812725	-6.464026347230168e-05	-0.00018421107450196578	0.00013503274139562912	-1.967478389479082e-05	0.0004987378264198741	3.9257618423559975e-05	0.00012790481433263995	0.0004127587962472833	0.0008325705750774653	0.0006359262685400509	0.0008883209963888901	0.0014058491161649913	7.822974393534457e-05	-0.00022958952360459738	-0.0001671299828120566	-0.0002001441541569885	-0.00010275128377193357	-6.868937691197779e-05	-0.00024527507346865655	-0.00010644946903378011	6.616176608719588e-05	-0.0002551133477284467	9.123860314840009e-05	7.889480736884461e-05	3.476477104629026e-05	8.085792450796033e-05	7.134056381069756e-05	3.994849767856305e-05	0.0011655887147858331	0.0013840810622892422	-0.0001810445424345246	-0.00019011188255184375	-6.48395284887355e-05	-4.332113857002499e-05	-0.0002953303722279847	-0.00016469228868219016	0.00017182554008423272	0.00029138489220433347	-8.683145542836358e-05	0.0006215730149787378	-8.640872889772654e-05	0.00032445091133405103	0.0002653498286320305	-9.497286534241723e-05	-8.819635409528866e-05	7.738765543502677e-05	-7.723712103901158e-05	-0.00012799020944591154	0.0001624194507962205	0.0014671283309088512	0.0005175589082086496	0.00027448490201099874	-0.0001651833197680986	0.00014956697146189697	9.499812314574127e-05	7.897416218578751e-05	0.00013444269247085407	6.2785409961583276e-06	-4.84984342064214e-05	0.0003591009224290125	0.0001239490414318808	0.00023047561685713737	0.0005520396604778275	-0.00027109225384460214	0.0029015605977664206	-0.000617315119193019	0.00013944554575189962	-0.00010497774625566473	0.00271200996356173	0.0013989462825304054	0.0005003040235277121	0.0014520057635229219	-0.00015096017570911501	-0.00031737106080887806	-3.998896643434513e-05	-1.4416080111945327e-05	-8.765156705465762e-05	0.0005014904078132495	0.0006485034484662153	-0.00017267066456697972	0.0009075350882980763	0.0005095629871494216	-0.00011625905934411208	0.0003811481485825533	-4.53405208953769e-05	-2.165513773603914e-05	0.0001715956911434862	-4.389540854277906e-05	-9.025793003070277e-05	0.0002006951314763291	0.0001875329968632623	0.0002089404164913863	-0.00010225752212613225	-0.00015520599783072582	0.0018608687129328273	8.491896194923263e-05	5.4184366882835244e-05	-1.3616119813190517e-05	5.222070530092085e-05	0.000593012023809228	0.00020413870042730375	-0.00015847382280418233	-0.00014679733688730874	-0.0003727226412170866	0.0008855755221944008	-0.00012104972658590818	4.708124699697003e-05	0.000307550196317835	6.72934007528086e-05	-0.00019166257755944436	5.495954300337785e-05	-9.54531118617002e-05	0.0015075495416121327	0.00016099674632141708	-0.0001290095491176447	-0.00012732412531928265	0.001045689116780089	-0.00011504052396904787	0.00026694792514597346	-6.510857863257859e-06	-0.000118671891406724	-9.586571645214592e-05	-6.749090646355707e-07	0.0002491743615485244	-4.228805780068312e-05	0.00010500298672805508	-1.0169310709929364e-05	0.0007825668389292225	-9.323692357808203e-05	0.00015824623918896466	0.00038155804368167703	0.0007922881639074806	0.00016548504081107177	-0.00014067069838298533	1.9321620861575517e-05	-1.9568394714376814e-05	0.0001237105161261097	0.00026816850252111863	-0.00036108661829599973	0.00016663872972795952	0.00043394523109143736	0.000130642806094119	-3.609677611797794e-06	-0.00024679976132676684	0.00019343329077722523	-2.1676432630235148e-05	-0.00034798510792592046	-6.751767625568007e-05	-5.504905951961946e-05	6.002170107497891e-05	-0.00013588635325320305	-0.0001442570917119319	-8.914784583009113e-05	-9.86802930942657e-05	-0.0006636002870974008	0.000648072454109806	0.0006299445687874505	0.0002982794657763497	-0.00014064045143868763	6.139057655520844e-06	-7.81104544613425e-05	0.0013673828165734424	7.478377956497959e-07	0.0003068324516762534	-3.052042971550955e-05	0.0006524820463245854	-0.0001286545480569999	-5.4796452492866786e-05	-0.00022065794099313432	0.00030087282561074393	-2.800369753337734e-06	-8.029297573152155e-05	-0.00011040003635163623	-3.893293174167498e-05	1.4017935000260624e-05	-4.770148418339936e-05	-1.6938561069199333e-05	-0.000331567162382427	7.264428790589368e-06	0.00018753803790167424	-2.9248554800309953e-05	1.1646130716135653e-05	-3.3976263672130124e-05	1.1609563617542162e-05	7.559551139638957e-05	-0.0001298266542665609	-4.330699526278736e-06	3.316089181486917e-05	-3.628583364283012e-05	-4.8511942203257326e-05	-0.00010193730873152224	-8.401037064048707e-05	6.208744500401152e-05	0.00039215467648505756	-4.134329167399675e-05	0.00010139288730428465	-1.8764906353137213e-06	-6.106907206622173e-05	-4.871715106604428e-05	1.6985453894464394e-05	0.00012959089163777965	0.0001384315631197238	2.294816664406937e-06	-4.535870269077738e-05	0.00012013840028087054	-0.00010995782289722881	-0.00024970823168148293	-3.290641561708414e-05	-7.34123729440241e-05	-6.783954517947834e-05	-3.2787023503961814e-05	-4.11840489831433e-05	-8.515327839466445e-05	-9.2514140763133e-05	-4.29890860496835e-05	-2.2880115960590066e-05	2.3915205494710255e-05	4.5775486120112535e-05	-2.001695751563277e-05	-8.950702577124992e-05	-0.00014710518130060904	-0.0002882964602295954	-0.00015142390212320066	-1.4589348682139979e-05	4.281056904481667e-05	-5.619281773869142e-05	-2.4773977658588815e-05	-6.1312371060900044e-06	-7.592743744027665e-05	5.488572066489412e-05	-5.65425531567448e-05	7.367581946877684e-05	-5.012947218527304e-05	-0.00022413169195492362	-5.560721632373827e-06	0.00046490462870484283	-8.664421521352076e-05	-4.934899037702428e-06	-4.460750138644338e-05	-4.591274308622188e-05	3.734185111743661e-05	-3.1347020661489883e-05	7.154854332661207e-07	-5.439351877852689e-05	-4.475395393353637e-05	2.3063051167385364e-05	-6.64195889245604e-05	0.0005196896457770526	8.683702024964663e-05	-1.556665377731312e-05	-5.349053186199674e-05	-0.00019696040251468848	-5.1720824239262e-05	-9.713381598883036e-05	2.2055561181914362e-05	-2.826845178338577e-05	-5.653625535573678e-05	-9.371632832872302e-05	-3.3073445828145946e-05	-6.351724380220233e-05	-3.526281748498023e-05	-9.050606052574978e-05	0.00012908556665671802	-9.737373130542992e-06	0.0007019724940166903	-0.00023064895197586185	-0.00010412683005361072	8.964212883996099e-05	-0.0001216971736186322	-4.7918641199909335e-05	-1.2012701332404047e-05	0.00018376418202431017	-8.399547610466859e-05	9.209700645447771e-05	-2.444604016549838e-05	8.681562915330373e-05	7.360575106726743e-05	-7.20513757900674e-05	-3.833042760493782e-05	-2.1646650132336078e-05	8.238925631903731e-05	-3.845693366218305e-05	0.0003420665739101554	8.313971619410887e-05	-4.2671731443357073e-05	-0.00019360398166102364	0.00014000852038495863	2.3525915521414128e-05	0.0001244218235966085	2.0726687682633905e-05	-0.00011783561024498384	-3.3357898641386184e-05	-0.0001105192151214861	0.00040941914116179537	-6.639286603588898e-05	-8.136810494743273e-05	0.00010526178886447493	-8.574818260447483e-05	-3.1022185267503164e-05	-0.0001304431999533504	-7.711686937888324e-05	-5.323415964952593e-05	-1.3178539352063875e-05	8.915918515883887e-05	-5.491568716309299e-05	5.535626544519779e-05	-8.270550104988393e-05	-0.00024266069484120767	-9.057612063166702e-05	-4.4217811464540264e-05	-4.116445414054839e-05	-9.464047498426846e-05	-8.036927684154516e-05	-0.00010116701161594523	0.00019505896251526157	6.6114846152448145e-06	-4.2292184398262374e-05	0.0001465511518692019	-6.883400647369202e-05	5.1276444060179796e-05	-0.0001577104702355085	0.00022856170392061964	-6.475233625876188e-05	-6.673110741949192e-05	-2.6800740849562603e-05	-7.942156518142587e-05	-0.000261334569913607	-7.034570130500923e-05	-0.00012045436227361583	-8.205634142763181e-05	-5.122925112373586e-05	-4.550220768689554e-06	-9.28764574305657e-05	-1.2880619812489733e-05	-0.00014014508550638002	-9.61819200915911e-05	-0.00011064060842445318	-9.506218033319757e-05	-6.49801396232872e-05	6.034892088817761e-05	-8.823011744946767e-05	-0.00012099208334365978	-2.9303994515503557e-05	-0.00020632822372447415	5.219058500202408e-05	0.00012937966580120794	1.709878799558351e-05	0.00014039595065773772	-2.1465993186564307e-05	-0.00025667436340301664	-5.200724212294194e-05	-3.4137861418537835e-05	-0.000102148862865122	-2.1963561906657003e-05	-7.263864230966703e-05	0.00032219828123583556	5.6651471227545296e-05	0.00011563186309540499	-0.00021795349414166848	-1.1156891535045993e-05	6.110610744986902e-05	-2.783409680492619e-05	-4.4382345554772604e-05	0.00011361629121187997	-0.00015739735481942296	0.00011489521252679918	-0.00018350908554245083	-0.00010944708317067483	-0.00016698740692339416	-5.39380934005334e-05	-5.894479087916049e-05	-0.00011673518141123308	-9.555225931439753e-05	-3.730515957135839e-05	0.00015150489941165966	-7.972434096352883e-06	-8.78361922791516e-05	1.669859461582458e-05	-1.6528365801010893e-05	0.00025043684480922386	-2.071536692178078e-05	-0.00011068921688083402	-8.335095149267994e-06	0.00027075680889945754	3.811290308491887e-05	-1.8657880140248048e-05	-7.925807519218721e-05	-0.00017922729555931133	-0.00015639933890363168	-5.677179655861772e-05	-4.2345424392161044e-05	-5.155589403664152e-05	-6.86416883358266e-05	-7.330548816505271e-05	4.847316609709453e-05	-1.308382625298354e-05	-2.6755563298649926e-05	3.057299650465675e-05	-5.9628774549992814e-05	-0.00015159558220901453	-2.3723551253602363e-05	-3.731487299175805e-05	-6.85200193848956e-06	0.00019401473490374783	-0.00013701429033380406	-5.7507032258982774e-05	-9.29554348319198e-05	5.4051824581824304e-05	-6.916069445520848e-05	-9.301093142599402e-05	-5.806243394798883e-05	3.880427150761355e-06	-0.00011637921900060611	-6.575443485685622e-05	1.1582637841473934e-05	7.5094799680389136e-06	-5.8972320272535106e-05	-8.40456756381996e-05	0.0002151597393936903	0.00020106514836315534	0.00031719288181304765	0.0005101186420462022	-1.5738886036945535e-05	9.866080590578476e-06	-9.289490382789405e-05	-0.000196595151679815	4.0393981158052236e-05	0.0001541704689373453	-5.891896536533353e-05	-0.00021342733117117563	-8.872609142104378e-05	-9.629914446925189e-05	-0.0001091570640723692	-1.195549576853904e-05	-0.0002558013908645355	-3.161659745651611e-05	-0.00020998550971334682	-2.3602048146037805e-06	-8.911182479454858e-06	-4.442915678637036e-05	-0.00014243918666762971	9.555698214935225e-05	-0.00017332995211277854	-7.026861218637469e-05	-3.319868986057814e-05	0.0003515557167420845	0.00023997073476182102	0.00015500298353905397	-3.1500522338339316e-05	-0.00011215233005256353	0.0001551215476533712	0.0002000464369785618	-8.677673520079972e-05	-0.00021180859310178477	-8.310041057222937e-05	-8.113600002142308e-05	-4.005855801609737e-05	0.00030803834987468994	-9.00939473668326e-05	0.00038604718615140883	-4.4292768819103875e-05	-6.936736490869796e-05	-2.8838838665164175e-05	-7.688338296679878e-05	-7.053667132967209e-05	-1.4054721094912727e-05	-6.261515771714534e-06	1.4986382106325264e-05	0.00024827241809099846	-3.674889694212318e-05	-2.9766919997514866e-05	4.434054892372068e-06	5.490516749347934e-05	-5.029523239537686e-05	8.30041510969184e-05	-4.8056165307815256e-05	-3.4472462366356666e-05	-3.6982492584703264e-05	3.2504974466361826e-06	-6.59920751773303e-05	1.2017142617943026e-05	4.7796350386083064e-05	-8.74043140375731e-05	2.421915003373312e-05	-0.0001602706833321804	-6.870250624173594e-05	-3.569001645363649e-05	-0.00012882199567942727	4.159613684232946e-06	6.8364866248287145e-06	-7.780034808537082e-06	-1.3080666672264214e-05	-8.446637777256131e-05	0.0011275126340621984	-4.673205955330219e-05	0.00010454230447645427	1.4060541702713125e-05	-6.793963705727792e-05	4.017589104965578e-05	-0.00020371002181326982	0.0002187935735356805	-2.2732334775641784e-05	-6.900348344292327e-05	-5.181312603380459e-05	0.00033015308863710544	0.0001536213275205279	2.108659996972793e-05	-0.00012774840116253698	7.65176257322642e-05	-4.988855458904797e-05	-2.8850060347450022e-05	6.439210364741396e-06	-2.5640450159957882e-05	-0.00012425874688231254	-0.00011838737083487496	4.9723951494859646e-05	-7.372115560105623e-05	-0.000115448854139963	-2.8628866867839603e-05	-5.504445145286597e-06	-5.262440804892565e-05	-8.268145775155426e-05	6.62428301288173e-05	-2.8739489907811862e-05	0.00013673066690671673	-3.821856679179438e-05	-4.774049909338263e-05	-6.587833219237019e-05	-7.188039071595029e-05	0.00015343779293196887	-0.00013146554960168877	1.3173399482199698e-05	0.00017309056658226687	2.5360294654408167e-05	-3.428942631052418e-05	1.5907299194960083e-05	-1.715610686043093e-05	3.106047851875786e-05	-3.0921772653372114e-05	-3.692577912447805e-05	-1.867684248552284e-05	-8.45420998111795e-05	7.734916623300466e-05	0.00015489067866633502	7.582878815173148e-05	-7.062727223170338e-05	1.4083673141969728e-05	-6.605027308866231e-05	-6.533750731051199e-05	-8.051137907234048e-05	1.4817131196526816e-05	-4.429355303265002e-05	3.537954321394251e-05	1.9082766876493187e-05	-3.571744709933836e-05	-0.00026031678984682143	-6.003643894659393e-05	0.00011649590712825579	-1.3671727476841093e-06	-9.212285360187107e-05	7.121540591258545e-05	0.00021033613825359633	-6.707976662646095e-05	9.178132936965478e-07	-0.000133680634116729	-8.014270651206055e-06	1.0692147678808268e-05	9.383979856759711e-05	-4.918393934159137e-05	0.0008819394911262976	9.169160309950743e-05	-6.395459764164515e-05	-4.3894330657492486e-05	-7.198688191055477e-05	-5.535675107126758e-05	3.664754161511756e-05	-4.6321351167482625e-05	-3.7192726260995766e-05	-0.00011203739329999409	-6.920474114752914e-05	0.0001348443299899087	0.00011410849387600556	-3.073039530793736e-05	-4.0475211743983e-05	-6.55375016267276e-05	-6.0315021920246645e-05	-0.00013524747800555852	-0.00015589395863061528	3.0021963964709775e-05	0.00014858311548449361	-0.00021108248283187287	0.0001065716768827845	-3.3101573497752035e-05	-8.685341542202812e-06	1.285347531248364e-05	0.00030644377574741834	-6.968315475494238e-05	-5.7292134067761626e-05	-4.790923096812252e-06	2.2445730989565268e-05	-0.00016553106742539313	5.994905490176283e-05	-9.040865074830586e-05	0.00029436757977504115	0.0002307105195308552	-4.2075941622979e-05	-6.689597075799881e-05	0.0004522937325287452	-8.806427173895697e-05	-6.984088520174107e-05	4.4761566281071074e-05	-0.00016387586383069462	-3.180222961343893e-05	-0.000284015607476466	-0.00013963801081074743	-2.197556645479181e-05	9.969335535908378e-05	-6.53711405644985e-05	7.306148669834086e-05	-6.317170592162372e-05	-4.708964653315955e-05	-0.00011536183917237164	-4.509093561022591e-05	-5.8127485711757145e-05	-6.950388846755197e-05	-3.847391468283755e-06	-6.998081506144012e-05	0.00042151942279753887	0.00025707595422336114	-1.7416646406632272e-05	-1.0181209027575001e-05	-0.0002286892469248061	-4.836520294225253e-05	-9.62331919968874e-06	-6.0350274556529255e-05	-6.643078075989768e-05	0.00013683346668875965	-0.0001108620050627652	0.00010692140224997877	-5.5228370979280194e-05	-7.30719875552201e-05	-0.0001399003691293258	-5.607675847719413e-05	-6.134204403183763e-05	-4.9678828270715124e-05	-9.493484408113131e-05	2.9223931160122703e-05	0.00023103215947851733	0.00012537854097535958	0.00022790569316532273	-6.280998373991238e-06	0.00024393052306836236	-1.9972588511313285e-05	-0.00010207391342158825	0.00013600184531705224	-1.981493283882973e-05	-6.550989821650576e-05	-1.762574712559902e-05	-2.579966962699689e-05	0.001142835093153493	-4.3537372834902735e-05	-1.0527267128790002e-05	-0.00011242926678406735	-3.123093791323577e-05	-5.521303506159484e-05	-4.972150984804546e-05	1.4843285269875986e-05	4.099081451666248e-05	-1.0329421277504452e-05	-5.0571711513945785e-05	-5.754772302216968e-05	-5.238864891596862e-06	-5.737715605508477e-06	8.494614842015196e-05	-1.6868274160921133e-05	-3.981258403238939e-05	-6.314800404707619e-05	-4.1725119916972576e-05	-4.081888105803067e-06	-1.7200615274336208e-05	-9.657937664534577e-05	-1.3170282314483588e-05	0.00014528576311664273	-4.796801794883046e-05	-4.665425532974849e-05	-3.336278111201269e-05	-4.274377996781758e-09	0.0001240003434808316	-0.00019850816375680065	-0.00014151093670116777	-4.230709190767395e-05	-6.310549238292752e-05	-3.178922107170838e-05	1.483132356220816e-05	-3.382956327361396e-05	-8.888055003235499e-05	-3.374212635527399e-05	-3.525301470300048e-05	2.4649583193996165e-05	-0.00013206854361312432	-3.3129641212275314e-05	0.00015274963126169256	7.322620601315981e-05	6.78751954500529e-06	1.9150235210739267e-05	-3.9848618217983596e-05	1.6021778545991342e-05	-2.0939515649983335e-05	-3.578147839998483e-05	0.0003207432545113078	8.714657302245301e-05	-7.905391807486014e-05	-4.944618711230192e-05	-1.1323746051478616e-05	-1.3969598745320611e-05	0.00010684645936195176	7.12356754927203e-05	-2.785250409146063e-05	-5.421746993751491e-05	-0.00013679095236836526	5.447858609439113e-06	-0.00010039282548234289	-1.54217465224587e-05	0.00010250031550769272	-6.232295048151369e-05	-6.519385539454443e-05	0.00010465787438975916	-0.00025211614714340064	-1.797201982028895e-05	5.515740045010446e-05	-4.3116475881223335e-05	-1.9739983419649278e-05	-0.00014810026003639522	-6.0229689766160756e-05	-0.00015087413518254607	-2.995247824881176e-07	6.768444119497149e-05	-0.0001026183157163445	-7.377287499809468e-05	-7.88272533409065e-05	-3.6636667191015746e-05	-7.756844571905243e-05	0.0002409132462207668	-4.686442149440134e-05	3.927221251572581e-06	-4.9122468629400925e-05	-7.527648882596708e-05	-4.113280156130983e-05	0.00038143935423236313	-3.673365926511152e-05	2.6796062546531135e-05	7.115147898358447e-06	0.00032226835479945887	7.868540148095246e-06	8.820508256031682e-05	9.716952207103857e-05	-2.2199420050392722e-05	-6.873021869043427e-05	-4.342341034496966e-05	-0.00011928057565444628	-0.00010471109572511376	-1.577781320387928e-05	-2.7407666196992876e-05	0.0003335128657804424	0.00014722533585308657	0.0015475238431061878	0.0003845560518879937	-2.4744634228250175e-05	-1.8798775810057968e-06	-5.813592621869418e-05	-0.00010488595125976652	-2.447239758867882e-05	-3.2441179301192915e-05	0.00020311765098699855	1.0875193479261525e-06	-5.346512433672075e-05	-0.00028475149448091566	-0.00015127785089387867	5.4926545871511515e-05	-0.0001186031029226813	0.000385778573190344	-2.1287519410830425e-05	-0.00010140829149810723	6.605968046744709e-05	3.659119031977968e-05	-6.213725103724335e-05	1.4367978342435839e-05	4.2560804130864624e-05	-8.30230401406319e-05	2.2945859890889167e-05	-3.987349799221985e-05	-2.0323529968103295e-05	2.3680148362653838e-05	-4.635558663828659e-05	2.8095562306882287e-06	0.00016829707761007473	6.560386196395423e-06	-2.3637475148967302e-05	-1.948589404451821e-05	-3.978422129120037e-05	2.888902302419785e-06	-0.0001757256031326632	8.8135675269817e-05	2.7617220359885006e-05	-1.508274909541614e-05	6.852671712844526e-05	-7.066406729138176e-05	-8.519975456221844e-05	3.762586396496004e-05	-6.961204889306707e-05	4.845014901272968e-05	-6.775884811593993e-05	-0.0001151261626838698	-3.4102355820833084e-05	-6.294532307659024e-05	-7.152326189886617e-05	-1.3687970705523926e-05	0.00017489289323790075	-9.45178116135835e-05	-4.039808277219691e-05	-4.4291212262129836e-05	-1.159640396293758e-05	-4.463868061430086e-05	-8.173465544847243e-05	9.845773404596572e-05	9.980193677220958e-05	-3.0145845156510416e-05	0.00025003197301121474	2.4151748843271483e-05	-5.233233941599799e-06	-5.268813278378692e-05	0.00019460112948233236	0.00010901426523588315	-6.71435069278963e-05	-2.640462399048538e-05	2.45034755238349e-05	9.055735890136443e-05	-0.000115228728761159	0.00013960658662401663	-5.870982352659106e-05	0.00015926360186236898	-1.7956121727696166e-05	-4.5421969610501e-05	8.514353861397361e-06	-1.1288302075834886e-05	-3.5708141216581605e-05	0.0006983582018586492	-3.676510390134715e-05	0.0002688833890752274	-3.79218818855737e-05	-8.813429582974076e-05	4.309615087712084e-05	-0.00013757469516248374	-5.7309008063933916e-05	-3.450323396742053e-05	8.062372941850932e-05	-0.00011697433634050754	0.00026986939626181996	-5.3796072997294276e-05	-9.245147670272241e-05	6.653334591217996e-05	3.847434363421685e-05	0.0002958728461922789	0.00021706592797587934	-4.84416635972277e-05	0.00042435549625651576	-2.026285433034496e-05	-4.53576170036174e-05	8.540350855171647e-05	0.00010581088369346722	-2.16862004083621e-05	-5.811183954851841e-06	0.00033789944035770967	-7.353374944640278e-05	3.5758946248380806e-06	8.541955322082703e-05	0.00018646095265614651	7.142314371836591e-05	2.04334768850217e-05	-4.014968238292013e-05	-2.338876126947448e-05	-5.6016399839249465e-05	-8.145504362071481e-05	-3.5513116643179745e-05	-9.97587851688266e-07	0.000288468119306448	0.0003899102508080405	-7.961847269675237e-05	-9.404262236845525e-06	-2.9085787661176455e-06	0.00016970479838598394	-3.0287441619514422e-05	-8.365700923529389e-05	-5.020130202451326e-05	-9.034974296218034e-05	-1.4858964079565895e-05	7.708291933067028e-05	-7.705310449844219e-05	-4.0701706150911435e-05	-0.0001458843442173494	0.00032635794913975745	0.00015969982555772254	4.232315221305396e-05	-2.5243740112609842e-05	7.262278300149464e-05	-0.00013276936734941494	-3.3652126721194806e-05	-3.287195749159053e-05	-5.596359358259659e-05	-4.9015285786823525e-05	-1.9513820823097532e-05	8.39055949080132e-05	-0.0001692751328671974	-2.1990386306153134e-05	-3.2083542575279116e-05	-0.00011107568429013256	0.00024304260466356743	0.00010407583015566892	-6.18765840361582e-05	6.872778622815277e-05	-2.89032269651216e-05	0.0005251450983112944	0.00043065584476074953	9.444869760308745e-05	-4.978182714333675e-05	0.00011062830646020885	0.00023484465112932846	-3.353420267159808e-05	-5.176635501816446e-05	-2.745283838740923e-05	-1.9707689160113457e-06	-0.00015770762669377715	-5.5348772301266876e-05	-6.367844464880971e-05	-0.00014183411322736517	-3.391602448339959e-05	-0.0001846528841063082	-4.987412466392113e-05	0.0002734186219702896	0.00045484694573039505	-7.78394821324926e-05	-6.407429519742703e-05	-4.2890942785183944e-05	-5.707999966659853e-05	-9.728390182091272e-05	0.00010024367192708385	-2.2340115595920073e-05	8.168812984461961e-06	-0.000124994898062595	0.0004883160843794039	0.0001282908885673296	-8.591805614432697e-07	-3.9659574514239114e-05	0.00045984705226795666	-4.250781578234379e-05	0.0001320391634898675	0.00013095898552418917	-7.011849317185837e-05	-3.6878692389209106e-05	7.054104503728602e-06	-2.2854644600034616e-05	-2.470349611407886e-05	0.00018766352638669573	-2.766286374176908e-05	-5.976323499988976e-05	-2.074529186687623e-05	-3.870023730591768e-05	-0.00013928097239456454	-7.339029590686963e-05	3.108271610086009e-05	-5.142721445853843e-05	-1.624853248426748e-05	-7.09713269492152e-05	-0.0001086097455634724	-2.1893216937269084e-05	-0.0001573911559122362	2.3324580356871073e-05	-7.192979802688413e-05	-4.602424901614852e-05	0.00013657620750772974	0.0002023174027091258	-0.0001256187843856571	-8.277101993948818e-05	0.00010458366775850416	0.0007279939991910792	-7.419122687500027e-06	5.5857122572779145e-06	-8.921517302633243e-05	0.00010336749934097035	-8.116320254864358e-05	-7.311246435598182e-05	-4.6093016062673754e-06	-4.1236505796932023e-05	-5.879441633239393e-05	0.00092321552353696	-6.424305027914219e-05	6.586704464662128e-05	2.7289851389589803e-05	0.00015022471997827507	-3.637230466872591e-05	-3.638587262059984e-05	-5.49116507935846e-05	-8.036601799856573e-05	-2.4325469991599802e-05	-2.202204227173774e-05	-3.541940082983685e-05	-5.233918085525799e-05	-3.615823195263086e-05	-7.984437374262187e-05	0.0004806147895248023	-3.223690044109712e-05	0.00021165696131362607	-4.0371149607227143e-05	-5.0825090883101306e-05	-2.45084412852542e-05	-3.885124996621962e-05	9.874564339941705e-05	2.5365410701520432e-05	-9.53534929996997e-05	2.4065002894828146e-05	0.00030453917261745326	8.282581988094774e-05	-0.00010469622196560424	-2.0722932990706103e-06	-1.606578313225934e-05	-3.187834846542523e-05	-4.379527018218358e-05	-0.00029645679064663736	2.227302782734721e-05	-6.136138272874133e-05	-5.568081804584214e-05	-6.295606051090777e-06	-2.34478155026978e-05	-1.4399017293130109e-05	0.00016372066413418069	-2.1157753198930906e-05	-0.00010279071997794227	-1.6716526522228737e-05	-5.7508367195481926e-05	-0.00017636365234290717	0.0003716159028371625	-0.00012576917471701654	5.872228329732329e-05	5.8553175291259745e-05	-4.623859667063635e-05	-2.3902229083760285e-05	-8.421188076852898e-05	-4.420864854574891e-05	-6.451330404023362e-05	0.00013117347184633268	0.0001488908628951118	-4.007482695306254e-05	8.281683266374204e-06	-2.6560068516764636e-05	0.00016877364651500662	-6.859197900315613e-05	-6.752050415267946e-05	8.591104672512253e-06	-8.255053905565968e-05	-2.0339832342731532e-05	0.0001378002447384696	-4.2850633505103246e-05	-1.9058906760634636e-05	-2.1672263826568768e-05	8.040538554924719e-05	-5.787159083165318e-05	-4.661343966635124e-05	2.1259665415244916e-05	-0.00011801930833698042	-3.241933961071796e-05	-7.06505067631444e-05	7.190632500574807e-06	-7.305890566811105e-05	0.00011421409697416007	-2.0360244580121982e-05	-8.17094003323536e-05	2.4599223936978288e-05	-6.355245353908631e-05	-0.00012111052488214427	2.7643430528176904e-05	-9.776477218771307e-05	-1.918835830135328e-05	0.0002961965821641709	-7.958607772211197e-05	0.00023825324961574933	-6.470859246579141e-05	-5.3847322421304744e-05	0.00019154969034871985	0.00018892124224635027	-0.00011704313392197682	-8.295796296408603e-05	-7.761365637063752e-06	-8.539778204941102e-05	-0.00010852830925188068	-0.00013522169143187203	1.231710940754086e-05	-2.4415665174642122e-05	0.0003492944174379561	-5.001571285069061e-05	-4.478327188977522e-05	-8.561202423499783e-05	-7.950263018831356e-05	-2.7617735014766157e-05	-5.7206914246688616e-05	-3.149943073893934e-05	-2.7565716015938104e-05	-5.550425480024942e-05	0.0003695015591512231	-5.215133457355336e-05	-1.1820143568447783e-05	5.194505676331645e-05	-5.8551099674801455e-05	-2.6815268516967213e-05	-1.877758845052524e-05	-7.220283966924341e-05	3.982364619744097e-05	-8.129033146122914e-05	-2.3747720832387776e-05	-5.674614309873077e-05	-8.865788251280313e-06	-6.329323823721573e-05	1.8152045343156972e-05	-1.975912243968381e-05	-3.366787794572887e-05	-6.894519738357987e-05	-7.45225938869496e-05	0.0004619813922985746	-0.00011229741853467691	-6.775371791715365e-05	-8.44672462590961e-05	8.657454408364672e-05	0.0003332856733918299	-0.00013433964634727502	0.0006063674833591603	-7.636193430593006e-05	-4.738882562795194e-05	-9.460075229654065e-05	0.0002019161320861842	-2.1287953115039595e-05	1.1362136850573977e-06	-6.013530992314578e-05	-5.891770726573926e-05	-0.00013223935203819407	1.0625919914854897e-05	-4.624975521188033e-05	-9.198946670591765e-05	-0.00010896432464311364	-3.697182452861455e-05	0.00023329037813706865	-7.779105545093124e-05	0.0001332589564302182	0.0002442946153999521	0.00012992262409817942	-1.8530752843081428e-05	-4.0235687294014836e-05	-1.7820828220759047e-05	-3.875040804570026e-05	1.245350794433177e-05	1.8918891388177146e-05	-1.3110418241797425e-05	3.946411136226936e-05	-5.006903009667135e-05	-6.0661689459722855e-05	1.721724409466788e-05	-1.1380252957014813e-05	-7.099331052948001e-05	5.524139199003002e-05	-0.00010813830876803988	-6.343689259707922e-05	-1.93097859385843e-05	-1.1347778992457376e-05	0.0004106902505340347	-0.0002003476863456746	-0.00026715597581567006	-4.459053800215328e-05	-3.818251699015307e-05	1.9857948108506618e-05	-0.00020751517567670595	-2.9836306779184057e-05	-7.458004318485144e-05	0.00016034480532834403	0.00010897466314457292	-3.480874707996869e-05	0.0002616853875075757	-3.8078404327598275e-05	-1.7512143782582724e-05	-9.663367872684723e-05	-5.8894620124873485e-05	-0.0002583985707596051	-2.711040025113909e-05	-7.370870258309094e-05	-7.04098399361269e-05	-9.59913550288042e-05	7.054933472476564e-05	-1.1231036156517367e-05	-5.776930397826284e-06	5.663773279277515e-05	-4.500289727857319e-05	-0.00012358088824721835	0.0002627339022152812	-2.911856509815473e-05	-6.993683774861228e-05	-4.0262068507176e-05	-0.0001166428102705266	-2.4380324294045797e-05	0.00038482157063545613	0.00016263120612896147	-2.9960414206674007e-05	-4.3906389836644915e-05	0.00016598769068214674	-3.4213731938706084e-06	-3.5854910260098484e-05	-1.3808282234289796e-05	-3.577235134216969e-05	-2.8844730284283743e-05	0.000184106398164914	-4.7513792429274235e-05	-1.3521588731580095e-05	0.00014488463161115733	-2.050848378969781e-05	-1.4623082060348561e-05	-5.660205063436842e-05	-6.877130075833012e-05	-0.00024630270726818786	-8.373809800949221e-05	-0.00010610357212190578	2.7890685864790955e-05	-4.772654291158605e-05	0.00023457817535120279	2.0411476731260576e-05	-2.7627153618855194e-05	0.0005741535628201469	-0.00015314850274512985	-6.720945246209249e-05	-7.684523127053457e-05	-1.2354738000921397e-05	-0.00014785390040771625	-3.321187981452343e-05	-8.67339861985837e-05	-5.77423218890164e-05	0.00018061713004640772	0.0001674491023627573	5.422375702034964e-05	-7.721388500221105e-05	-5.809170406110094e-05	3.983333704568081e-07	1.7493164230815003e-05	8.1099682758651e-05	-3.8043746534904805e-05	-1.3248314714509472e-05	-1.4996494132719566e-05	-1.4568999364218207e-05	-3.353619961483642e-05	0.0003111740385129048	-6.600681432371774e-07	7.107754950393957e-05	9.904985547173747e-05	-2.7005591384309466e-05	-0.00014127137159280568	-9.996577093869038e-05	3.721524219493693e-05	-6.682649231210814e-05	-2.555063448681173e-05	6.561072364802704e-05	6.467278207954985e-05	0.0001601839961452502	-0.00010544539826954669	-1.786072937698138e-05	-6.678344214996623e-05	-1.9015498105141386e-05	-1.537185412687053e-05	-7.209579217713066e-05	3.771091451373091e-06	-1.4282177391326239e-05	-4.175573413696813e-06	4.4785137979110185e-05	-7.468173340963175e-06	2.4055262166306103e-05	-6.453642815306607e-05	1.5551239762203934e-05	6.582377692958708e-05	-1.527212810683068e-05	6.86265413846579e-05	1.4104722668089743e-05	-0.00012514689241592902	-5.107042724474008e-05	4.9138407498993814e-05	-1.5136176948723171e-05	-2.963780746862242e-05	-3.111049571028044e-05	-4.994457577112534e-05	-0.00011851686040299221	-2.3706613702831056e-05	-1.752783169387718e-05	-5.066251445575505e-05	0.0002538639704161603	0.00015156925614309022	3.1779610726942326e-06	-0.00023343835691107482	-1.3198113085099358e-05	-4.3034569852142744e-06	-2.703062857826698e-05	-5.544806102940605e-05	-8.051730861132175e-06	-9.515156310513205e-06	-7.277627715325748e-05	-6.656386699943936e-05	5.969805991671915e-06	-0.00010754357522030528	-7.708419197839653e-05	-4.5869531783125304e-05	-3.997975279878215e-06	-3.3534258696440796e-05	8.434757536478812e-06	-2.3482726422748915e-05	-7.926770723738872e-06	-4.102010014728819e-05	0.00027881640934226444	-5.368211177617935e-05	-4.949925440747604e-05	-0.0002026403675390348	-8.636921146586444e-06	0.00021260363200241808	-3.1692653887017124e-05	-0.00022184597985831596	-7.396703421603047e-05	-2.4142734299083598e-05	-3.308142777365427e-05	-0.00014294267824637406	-0.00013281514180153364	-9.71053315859193e-05	3.1870052147311695e-05	-1.508041516591741e-05	-4.805538135619064e-05	-0.00011458089146677498	-2.0783905608721477e-05	-3.839040911109981e-05	8.274716864254672e-05	0.0006854555325796201	-1.2954642816231913e-05	-3.961918249927532e-05	-2.6552565011117438e-05	2.9204652924428095e-07	-0.00018899006548640367	-1.7593516526244562e-05	-7.566663654036229e-06	-0.00010862875635562175	-3.6885894161397516e-05	-6.432135054482637e-05	8.087191401499527e-05	-5.411378274692187e-05	-3.480655030065038e-05	3.222257578152018e-05	-1.2289418049173887e-05	-2.5996617481371017e-05	-4.416935804109494e-05	0.0001626775359636575	-0.000152358403001422	-6.22118515350318e-05	0.0006896658518797977	-4.996462445445049e-05	-2.218345698821037e-05	-6.028775400449427e-05	-0.00011749320400815197	-3.369600653340647e-05	-0.00011047082069554867	-2.4639399710790822e-05	-0.0001314892057893053	-0.0002081247658891574	2.172372628067124e-05	-1.925518274366762e-06	-0.00026974330943281224	0.0005766179729364365	-0.00012790584868932706	-3.992977614157623e-06	0.00034348582729054416	-0.00018537520221857963	-7.746804454074788e-05	0.00017171224728081862	-8.719267499524123e-05	-1.4189653371340754e-05	-6.379560448098473e-05	-6.0483967226274615e-05	-0.0001346499843332074	-3.45685415446172e-05	-3.682172208267179e-05	-6.9601892176510465e-06	-0.00010766871660279505	-6.754502430465854e-06	-3.322112178642146e-05	-6.704458896881365e-05	-2.3127314098870642e-05	-4.001204357858978e-06	-1.9676861747617518e-05	-8.058885035045058e-05	-5.099759637795352e-05	2.6261047054395992e-05	-4.047635387005775e-05	-1.8434626747818385e-05	-7.731899296196346e-06	2.468656203263102e-05	-0.00015377793916240937	0.00012136515493479359	0.0008953982227399471	-1.5540706840386356e-05	-3.567803533917772e-05	1.969190616093414e-05	3.641439162100286e-06	2.3093718034069828e-05	-6.304646768129374e-05	-5.664496895991559e-05	-1.6668938464918807e-05	-6.139499429441444e-05	-5.119845805536371e-05	-2.2564779081972813e-05	0.00041623832823668385	-8.782542299023302e-05	-2.29988542899646e-05	-2.443648301127293e-05	-3.8608216956643427e-05	9.902721162781407e-05	-6.603122503112678e-05	0.00012730385987412996	-1.7340562684771505e-05	-1.132314094289323e-05	-1.9515427935877515e-05	-0.00014760778474227093	-9.75965432288512e-05	-6.19383749423742e-05	-7.148605048112185e-05	-5.0855517515122004e-05	0.0001866261106274205	-3.529214558246843e-05	7.02784607089179e-06	-4.5538672965520026e-06	0.0009370097989606895	0.00032335925670089037	-2.9860961889788996e-05	-2.692580130203999e-05	2.5836789976972214e-07	-5.1037250209312505e-06	0.0001843328427836247	-6.908971792344681e-05	-1.7421745127552587e-05	-1.539883199808645e-05	-6.114313699878027e-05	-4.3973959710123635e-05		-0.00018822725462937142	-8.972124625901184e-05	-4.341789978303443e-05	-0.00017929754210428207	-2.3179423552448915e-05	0.00014449266104476103	-9.660123609884272e-06	-8.968874686863553e-05	3.568886082231257e-05	-0.00017267773552347523		-0.00012425941135437723	-0.00010410854648749047	-4.450778385392959e-05	-8.54321557602775e-06	-2.640769182899547e-05	-4.284145629066798e-06	0.0003133013198290729	2.884428719441874e-05	0.00047937143772472775	-2.4127496972502316e-05	-6.607906177298223e-05	-0.00016653003028699196	0.000368771142231611	0.0006531705927707203	-4.807455849463617e-05	-3.9578853516617144e-05	-9.51823997347125e-06		0.00036851557812260993	-5.0418977910535844e-05	0.00022243682958693374	-6.378031985944004e-05	0.0024851642143201057	-8.776536968261244e-06	0.00010722976182970402	-1.2263501896189918e-05	-2.8660311053710648e-05	-0.0001716987552057917	1.4514315346976507e-05	-8.671654842098879e-05	-7.687146301085432e-05	2.238999621865585e-05	-4.7461890955309426e-05	-1.4357204189253032e-05	-8.757597455190086e-06	-2.8645160906484918e-05	-7.787914334149229e-05	-2.5090514065810528e-05	-7.1565868530030526e-06	-3.774557716740328e-05	-2.9831044567571465e-05	7.528503858529392e-05	1.5295231097250447e-06	-6.864966040888273e-05	-2.2013573503726406e-05	-9.301080144296731e-05	-2.831603050780151e-05	-6.772129877595946e-05	-6.680776103497615e-05	-6.434670517950274e-07	-2.9346194540904392e-05	6.689664960275018e-05	-1.1757503062376462e-05	-5.6128169427718764e-05	1.5006911908365273e-05	-5.215603705643543e-05	-0.00010812030946833068	1.1606970011655414e-05	-1.1051293698789553e-05	3.722663003755214e-05	-8.331610134949742e-05	-0.00010658060064107727	-5.631793016640718e-05	-6.0821949083706285e-05	-1.9931694904552933e-05	-9.610266918009924e-05	-7.22904653122447e-05	8.345541364647376e-05	0.00042311248463780126	-3.0326745515822172e-05	-6.202488549983921e-05	-0.0001550847050523672	-2.2090814035339326e-05	0.00013763292267346514	2.9658694962382353e-05	5.301888822827766e-05	7.607377637961308e-05	-7.95609497227267e-05	-6.585039364131762e-05	0.000199216838315964	-4.040221294749078e-05	1.0197149993549981e-06	9.295740421544202e-06	0.0002589330821427586	0.00018547935537390422	-0.00010991069802111794	2.0530894431917404e-05	4.929719442499971e-05	-1.6104620548942412e-05	-6.299253348414265e-05	-1.3951860216791163e-05	-6.0217574911020215e-06	-4.84400080036114e-05	-0.00012101994593505406	-9.1845295885434e-05	0.00019600247140745807	0.0003169852702426692	-4.6295378598436465e-05	-3.259931620532127e-05	-8.813482321769231e-06	-0.00013099954752047131	-5.924500661779884e-05	-4.5170461585085566e-05	-2.5008665448144205e-05	-9.086002699510013e-06	-2.1220110078423407e-05	-9.279916172730808e-05	-1.3257396460147877e-05	-8.415594791559439e-05	-2.297111566326549e-06	-2.9790638688639077e-05	-3.923650842007555e-05	-1.699481536817981e-05	4.67672731103255e-06	5.828764385482339e-05	9.383457066145765e-06	1.3514778470884233e-05	-0.00011329187056313724	-3.0397361412888783e-05	-5.097758016425264e-05	-4.0128323712995434e-05	-5.414313523875268e-05	-3.7068345923072466e-05	-9.431932539183543e-06	4.8412660065193783e-05	-2.8624305323914005e-05	-5.081501223166226e-05	-4.551182394933011e-06	-1.7382990003639405e-05	-6.104825316152159e-05	9.036211021075407e-05	1.0731415161320668e-06	-1.8943373982529117e-05	-3.1569766358734863e-06	0.00015501921077022078	-3.1766735635960486e-05	-5.2569635274116926e-05	-0.0001644147808654075	2.6462821478979694e-05	-2.285437312335327e-05	-0.00015830122639445664	5.748464232850219e-05	0.00016777123207987373	-5.759641338783248e-05	-7.629844534536674e-05	-2.4002214286697156e-05	1.7704821574686648e-05	-3.8629251970380974e-05	-3.757922877258686e-05	1.8898519020749567e-05	-3.1044035530940735e-05	-4.908825852390594e-05	3.80163680595683e-05	-0.00015493536585280154	-5.2541429911781797e-05	-2.405191018502643e-05	-5.169374104985283e-05	-1.5070052556894095e-05	-2.0794016597561854e-05	-7.18079461746125e-05	-6.9983729524589e-05	-2.9942726673097806e-05	0.0004129487927645506	0.0002685743855183921	-5.1443194102470454e-05	-1.8468252930115874e-05	-9.197261432423788e-05	0.00019076533388198564	6.074213672321145e-05	-3.0537383613290076e-05	-6.369467912057324e-05	-1.2849039777679362e-05	-0.00010077222609379045	-8.646700144735944e-05	-0.00014034157677304945	-9.51886860964621e-05	-5.112970630710504e-05	-2.5098908154340126e-05	0.000608558999075187	-2.4552201098654532e-05	-4.186351652271257e-05	5.2612882450520544e-05	-0.000134391856118356	-1.538141565655998e-05	-0.00012335719553587148	-2.7887068841621666e-05	-8.629112596796715e-05	-6.883805886726764e-05	-7.777469190666142e-05	-3.780165646511973e-05	-1.5677933216851942e-05	-8.288478273074831e-05	-1.716004079270812e-05	-2.6502184811660236e-05	0.0005208581392812114	-2.3787881558514953e-05	-2.026104033594383e-05	-4.5517943877970925e-05	-1.2937014391435866e-05	-2.3151064549898307e-05	-4.253427780811323e-05	6.922042382042402e-05	-3.0817521857356786e-05	-4.179053891692408e-05	-2.574364332222945e-05	-2.632217189269827e-05	-4.588569691834447e-05	-6.601839885662407e-05	-2.4972789076332125e-05	-3.834997967591515e-05	-9.829325578739268e-05	-3.226819705740598e-05	-4.65045916848777e-05	1.4097371197146685e-05	-3.0392808092668688e-05	-1.183881784414844e-05	-5.261818122628657e-05	-9.772583033446142e-05	0.0002593678068146003	-1.2231147199156366e-05	0.00011349136602876077	-6.316462338676683e-05	-4.168137224276737e-05	-3.658593797995759e-05	-4.0712826932261164e-05	-5.7102283396722935e-05	-3.1819409221203495e-05	-4.194054268865136e-05	-0.00019179982224890702	-2.8399263205649357e-05	-2.343019266925229e-05	0.00046443097826478705	-0.0001665953036866245	-0.00019143197189829293	-0.00013180211193094374	1.3947298599417728e-05	-0.00011635665432874759	-2.5116566741392556e-05	-0.00011916392767099999	-7.665625782227098e-05	-5.346282971028928e-06	-8.374494751985826e-05	0.00011943047934439751	-0.00010351938876226436	-0.00011140691035196521	-5.016171081856307e-05	-4.3425008263993614e-05	1.3541685807962477e-05	-8.935855682449045e-05	-0.00014203086550175636	-5.233966854886238e-06	-3.0335910045934156e-05	0.0019769515945904825	-0.00011464828755449243	0.0002884740004562552	-3.1068657845972305e-05	-3.724425310943687e-05	7.483310203377088e-05	-7.422832191859399e-05	-0.00010152706324316525	-5.259328963790201e-05	-0.00014067882821302267	-6.876744317435527e-05	3.239772189196959e-05	-5.9587657745911045e-05	-7.576915144437264e-05	1.4686411576730758e-05	-2.981058035615744e-05	3.367753716438972e-05	-4.533090796804586e-05	-8.954109063113301e-05	0.00015107331757457525	-4.3178477121970377e-05	-9.331500572061498e-05	-3.485021274537014e-05	-5.3704291448034116e-05	5.3795057730635304e-05	-2.6451984840022482e-05	-0.0001182726712193161	-8.133242570511718e-05	-7.482344859301918e-06	0.0006552685656765467	0.0006263819888548825	0.0003321480784525149	7.553677728943486e-06	-0.00016199498416177805	-2.9078123183529243e-05	-0.00010947227781993844	-2.9744228425381e-05	-3.315114908137419e-05	-5.8888355513415225e-05	5.643942393322037e-05	-2.5189496801800743e-05	-1.6884634843617393e-05	-5.856953158024962e-05	-2.2806229642487655e-05	0.000785214397328953	0.0005048347470285178	-0.00010199769494197333	-1.3162492385919847e-05	-2.9438826804146152e-05	8.234678951062186e-05	-5.7552878238608994e-05	-0.00013792314957886042	-6.69927756434744e-06	-4.174598644843309e-05	-2.1720482466267616e-05	4.751657516170793e-05	-2.062223404226973e-05	-8.51213425747778e-05	-8.44411466479208e-05	-7.788404913620632e-05	1.6036725624602258e-05	-3.041543293337607e-05	-3.736812694943561e-05	0.0001287644530402077	-3.191102721931598e-05	-0.00010623542328309907	-3.4046110384437545e-05	-1.5498776015841548e-05	-1.857697665071955e-05	-2.3943640782632543e-05	1.1849516388239084e-05	-8.85509768409855e-05	-5.227422432149575e-06	-4.737374506403889e-05	-1.836750883790882e-05	-3.11162788380244e-06	5.027519290576325e-06	1.0643719220465017e-05	-1.8797533650254225e-05	1.9780205608770484e-06	-1.4420244619841015e-05	-5.402010552128024e-05	-7.500595792283979e-06	-1.57964419647842e-05	-3.0502109085890352e-05	-1.5143208028139769e-05	-1.9939655136756178e-05	-3.762878583827034e-05	-1.7134151287868418e-05	-1.637422885662058e-05	-1.2925195571096157e-05	4.0255345387009025e-05	-0.00010552047462020613	0.0003565390639498004	-2.663523000389893e-05	-9.004799408148881e-06	-2.2397790038278022e-05	-0.00010002422729132719	-0.00013044558662418911	-1.9597659413803288e-05	-4.936380957700533e-06	-1.5357467400836004e-05	-4.646164885313619e-06	-9.239116455764494e-05	-1.298260517096553e-05	-6.246973149669792e-05	-4.216497679911543e-05	5.505836005048792e-06	-6.754061372739767e-05	-5.53747167598665e-06	5.4074105990677895e-05	-1.2784950404229795e-05	-2.3361397635301546e-05	-2.026643187796693e-05	-3.90503135469219e-05	-2.3213939921682606e-05	-1.176065884670268e-05	-2.5235460959712615e-05	-5.5959410813726906e-05	-1.5767695692272416e-05	-4.341941704900926e-05	-4.757855620743868e-05	5.2482618452159246e-06	-3.459190963000492e-05	-3.00987030021406e-05	2.1556086994944623e-06	-1.1700653610045901e-05	-8.358512928618306e-06	-1.9608969216129398e-05	-3.33686616875482e-05	-3.52886601542783e-05	-2.3897855592361477e-05	0.00015363748580042493	-6.175645397625044e-05	-1.1094573725008282e-06	-1.8743907575326886e-05	-3.341378773327639e-05	-3.026526103500943e-05	-2.3972278283345088e-05	-4.214053133740996e-05	1.2656475012937676e-05	-2.664846615481651e-05	-1.0666892224348945e-05	9.699589704412514e-06	-6.912990779333986e-05	-7.807140372110317e-05	-1.311016499276935e-05	0.00015612885823382334	-3.1113637128909654e-05	-2.085439335616417e-05	-1.3827271380182852e-05	1.4373396268792713e-05	-6.923708684952024e-06	-3.298147126153549e-05	-3.23322463507341e-05	6.083910493761621e-06	5.217258816976075e-06	-1.4112947199128835e-05	-1.5507054008999386e-05	-2.408167649590733e-05	-0.0002840632021760332	-4.916911409138389e-05	0.0004948587992209496	-2.2583624396815757e-06	-1.6523517289691958e-05	0.0002514524276869761	-3.1270819126732816e-05	-1.111000098365304e-05	6.737797057737616e-05	-2.3535542818120162e-05	-2.0425556287104615e-05	-3.6060507000892695e-05	-6.126994271534234e-05	-2.6253781260880958e-05	-2.4796968628778417e-05	0.0002502231585973438	-2.2828207620445326e-07	5.530912450620835e-06	-3.0491775906307306e-06	-7.930910551863554e-06	5.048260331103971e-06	-1.9370171029286354e-05	0.0004233373902065949	0.000547843955082404	-1.3779992069795798e-05	-3.113949859898799e-06	4.1423406540531206e-05	-5.0216254691165146e-05	5.6617224121233484e-05	-2.092750151296886e-05	2.8815679109087168e-06	-9.990234171689257e-05	-3.57258910428058e-05	5.433749332247706e-05	-2.6712301836538603e-05	-1.6529173033209692e-05	0.00011184442830400421	-1.1069038596183272e-05	-7.374619521925203e-05	-9.751314783637301e-05	-5.696317887747986e-06	2.6304047272253167e-05	-4.722043468483981e-05	-1.860499850605728e-05	-2.1919402554020054e-05	4.9179075603297336e-05	-3.0231793572087135e-05	-5.668183338416442e-05	1.999172288788538e-05	-1.3421211188341597e-05	-3.227058410118001e-05	-6.870759461115188e-06	-0.00012131941601914874	-1.449140930573131e-05	-1.8832025527053373e-05	-2.008998609569706e-05	-1.1427213041130028e-05	-1.1359282539111975e-05	-5.4891611773342705e-05	-1.728211864759235e-05	3.985949298250844e-06	2.244987982963376e-05	0.00024974098923056354	-2.8357300341436423e-05	-2.127307847045612e-05	-2.722776232588811e-05	-1.695591977086738e-05	0.00018105875004207378	-2.8153714556641057e-05	-8.5764274972213e-06	-2.4147076363409548e-05	-1.684545138113757e-05	-1.5559597339734223e-05	-2.582242152370363e-05	-8.477694304208419e-05	-1.4166318956181e-05	-5.175081970000942e-06	8.525864195335956e-05	-2.001016417207108e-05	-1.7014278044648523e-05	-6.99136671261433e-05	-1.905647574123027e-05	-4.141737887809187e-05	-1.7486661562706094e-05	-9.337900250727347e-05	-2.7692984248960734e-05	-1.8267561973231327e-05	0.0002404716539542703	-4.2601969628134634e-05	-2.1135918386370624e-05	-1.8958916057952198e-05	-0.00013168281181804103	-1.8438145172578354e-05	-2.7892486314167515e-05	-9.770792063553722e-06	1.4529487323716582e-05	-9.888257753264895e-05	-3.453539745029299e-05	-0.00010542217187759328	-3.922847087419033e-05	-5.955485050941284e-05	-2.3828683063392777e-05	0.0003707410131501356	-2.0875700325179788e-05	-3.693647147067483e-05	-1.919887640173413e-05	-3.527400161896309e-05	-2.1897185007832744e-05	-6.090827474011924e-06	0.000335276853865529	-1.8656805168377103e-05	4.918220277022718e-06	-1.4212061593793702e-05	-2.068911723320419e-05	-4.112382506029969e-06	7.318671693720666e-07	-2.169214630127198e-05	-1.6143156182962506e-05	0.00033254876624582124	-3.5879797085100506e-05	4.2689081957718e-05	0.00022865170204858083	-5.921560863071094e-06	-1.1200997384403816e-05	-4.703609426591068e-06	-0.00012129077716391009	-5.5390340521546375e-05	-1.651608336834815e-05	-1.435605293572274e-05	-1.4056664685435885e-05	9.164636538842164e-05	-0.00013861499067788894	-2.0300114163923715e-05	-1.0542722701793136e-05	-6.917471468724054e-05	-5.0125077499675594e-05	-4.6179669346491624e-05	-3.620948119306148e-05	-6.206846265696066e-05	-1.2498320454672607e-05	-2.533900196319894e-05	-2.2861880434927445e-05	-1.1716030293345509e-05	-9.221917499066269e-05	-0.000129232199791307	-3.866706876688214e-06	-1.1830053727088468e-05	-2.1686307188476156e-05	-7.979139624138777e-05	-1.0198061545956861e-05	-1.0361446649729536e-05	-0.0001090604987957929	0.00016782336073255087	5.1040391597878255e-05	-7.499470979718822e-06	-1.359324640462447e-05	-2.5298027777441314e-05	-3.4282742146668496e-05	-5.11473943099692e-05	-3.323339442368363e-05	-6.124658223138815e-05	6.615133590149089e-05	-4.817340509799396e-05	-3.4222888752586735e-05	-3.967469805290038e-06	-2.2129450262465707e-05	-4.880720831552681e-06	-1.21931592472692e-05	-4.107643960238322e-05	-1.2483654585728956e-05	-0.00029101271941719373	-9.860993535444919e-06	-2.2667331256848325e-05	0.00016418749814382883	0.00012067917184405487	3.0850109075794544e-05	-5.204576590364242e-05	-5.2288883532195084e-05	-8.616646613205581e-06	-2.644804119778294e-05	9.066953885711608e-05	-8.861390343661218e-05	-8.465961997234482e-06	-1.111380603397166e-05	-3.940388482174389e-05	-7.084786846060622e-06	-9.56855297714745e-06	-6.658967821160306e-05	-6.27788494175099e-05	-2.8423546992014778e-05	6.65994001906654e-05	-1.0739196788107213e-05	-5.919199167594483e-06	-9.698577451211296e-06	2.5075693075956396e-06	-2.6247900145710904e-05	3.3836953062001436e-05	-1.201551491901767e-05	-3.988258547785265e-05	-6.185517857822097e-06	-1.2262619913809117e-05	3.796245082322046e-05	-6.368639871247868e-05	-4.331285848604123e-05	-0.00014701156689188484	-2.050036610192876e-05	1.1759332003036283e-05	-6.29949194030222e-05	-3.98290172356618e-06	-3.388253524464258e-05	-4.846001406195685e-05	-3.903999578251513e-05	-5.407797667203217e-06	-3.861478092932356e-05	2.393859556248773e-05	-3.268072215904205e-05	-2.8835929090587096e-05	-3.6306272115225204e-05	-2.6110988044499647e-05	-2.992006545808847e-05	-1.3912019977902906e-05	4.421932712672851e-06	-3.1647770202586114e-05	-3.2748047012556004e-05	4.5712562431784216e-05	-1.235170485293337e-05	-3.808920764015495e-05	-1.3648168849889361e-05	-1.5031765504952649e-05	-1.4480107788515088e-05	-4.273840846975851e-05	0.00027427325275110087	-3.549883283782236e-05	-2.600950580330373e-05	-2.7222199852147263e-05	-1.6890961380033893e-05	-2.954454083420013e-05	5.065697985409647e-06	-2.3498370069379117e-05	-3.477679384860966e-05	-6.658803700440652e-05	-2.189672723026281e-05	-8.807727928496826e-06	-2.815652459648541e-05	1.2365259043846191e-06	-1.2415000780043736e-05	-2.4884889314997397e-05	-1.7094633800996318e-05	6.5709959781268795e-06	-2.290418545633483e-05	-1.8107218920609517e-05	-4.256879067622278e-05	-2.9595967492455224e-05	-1.0551705958936345e-05	-1.781447477250559e-05	-3.534074619658933e-05	-1.4812593672773962e-05	-3.3072714346134075e-05	-2.4893975466982018e-05	-2.525705923766264e-05	-1.737687501913192e-05	-2.290969062277017e-05	-1.7968631993798045e-05	-1.8708599076694984e-05	-2.1484530353875257e-05	-1.4985532057554522e-05	-8.011906007971871e-06	2.028744775219952e-05	0.00012722076678953057	1.321656227824389e-05	-2.359821031366522e-05	-0.0001080998834007198	-1.6177932109460588e-05	-1.784115401845722e-05	-1.5083053839630614e-05	-2.7783670792050034e-05	-3.175661683872201e-05	-2.0933799097429582e-05	-8.0593027201838e-06	-2.5074581312221627e-05	-3.267983131623194e-05	-1.3847257226699648e-05	-3.753245807912645e-05	-7.434957863633772e-06	-3.461895612331195e-05	-3.0000512326210482e-05	-1.573970877968751e-05	-6.148732290170198e-05	-2.0382574703131647e-05	-2.0377242799283894e-05	-2.862948278757013e-05	-1.101032949150509e-05	0.00017043542641574777		-8.042430770467577e-06	1.897607951525352e-05	-2.6619018853685113e-06	-4.665167968049539e-06	4.155362004366728e-06	-1.197236758970106e-05	-5.049447590941914e-05	-2.0124813553186667e-05	-2.60477534328147e-06	-2.8774008272466014e-05	-4.209479871118406e-05	-2.798746815008992e-05	2.05355968217811e-06	-1.7316080608711646e-05	-1.3810832582412557e-05	-5.8945493132276054e-05	-6.207653115863855e-05	-5.694567111798262e-06	4.5639039562409995e-06	-1.2995332492421367e-05	-5.5928340470032446e-06	-2.9686092298621108e-05	-2.500610335776567e-05	-2.2311615884311192e-05	-6.62822006975826e-05	-1.060981443502251e-05	-6.254611109717597e-05	-1.1413575449359556e-05	-5.186740133035337e-05	2.5268513759899098e-05	-3.319209942101259e-05	-6.530211996165539e-05	-4.2618162834655276e-05	-2.600987220943493e-05	-3.156112319674126e-06	-4.035002123603024e-05	-1.1947679156675125e-05	1.0447515725341566e-06	-3.209078712938417e-05	7.835938833033984e-06	-1.5087996897012344e-05	-1.954890647484256e-06	-1.824668940088406e-05	-7.884719059973327e-06	-2.1628725164458142e-05	-4.590350066532748e-05	-7.478008846776912e-05	-2.9998565688521907e-05	5.475416342119543e-05	-1.5962437838428823e-05	0.00012134659596478116	-1.2717794368009372e-05	-3.061877574603039e-05	-1.8147292584358655e-05	-1.2295927570413065e-05	-3.0829769497827456e-05	-2.4476802432958666e-05	-1.5137619132010892e-05	-7.109485385773214e-05	-6.737235709648272e-05	-4.458216054266409e-05	-5.644142154350486e-06	1.2666173745317008e-05	-1.843819114155358e-05	-2.7175161102187722e-05	1.3988352629953695e-05	-1.3423755427126693e-05	1.9881313334032892e-05	2.3754288027010056e-06	3.0573649021162856e-05	1.6741275814922176e-05	-1.630550488141514e-05	0.00012953587285104823	-7.865303072740776e-06	-2.8187008663087683e-05	-8.715584222391144e-05	-4.6577349096896e-05	-6.404679075235279e-05	0.00021214143614341988	-3.811399746229709e-05	-4.244370032090503e-05	-3.9006178271775216e-05	-3.534001142871885e-05	9.033235107247586e-05	-6.51110483945836e-06	0.00015689198967468803	-3.8583783779400987e-05	7.608632058792595e-05	-9.243474219989538e-07	0.00023046647288351202	-3.741013334651491e-05	-5.118345691107811e-05	-4.356422028111961e-05	-1.8258827439871385e-05	2.1822992999087083e-06	-4.264271747781881e-05	-1.6475405403062107e-05	-4.1955665331806813e-05	-4.033039864913364e-05	2.997170809942155e-05	-3.346685762475217e-05	-3.784751989662683e-05	-6.386245890067486e-06	-2.8474332740375514e-05	-3.9074891415813735e-05	-1.4653320450817005e-05	-2.5240608429735995e-05	-3.655391723037522e-05	-2.511237065674461e-05	-2.8150350258292554e-05	-1.8890148564713893e-05	-2.351531307203556e-05	-5.775663160890002e-05	-2.0110681819498127e-05	-1.0439846137291857e-05	-2.810954943808477e-05	-2.4719076276925136e-05	-3.4233402167158586e-05	-3.0359576830804803e-05	-2.7733075713425177e-05	7.721619586888805e-06	-1.2442525572066872e-05	-1.3682002457221525e-05	-2.0923753531255543e-05	-2.1441295286874444e-05	-2.450141008166074e-05	-1.4869310732737026e-05	-2.9748761365358797e-05	-2.067593598850272e-05	-2.0782538917977476e-05	-1.5356285514077018e-05	-2.4622559364352915e-05	-3.1407802212964425e-05	-3.528749266322119e-05	-1.57638638940843e-05	-1.7986466248229587e-05	-1.9372200872725524e-05	-1.777492868955117e-05	-1.0228694145642158e-05	-1.6563633709244416e-05	-1.6604175712283166e-05	-7.5427491017463825e-06	-2.2147324721546327e-05	-1.5321012776068053e-05	-1.9844268365447078e-05	-1.2902400311723927e-05	-1.3252852389874514e-05	-1.0102617160070452e-05	-9.461093954513079e-06	-1.8806589095390584e-05	-1.7471958646555536e-05	-1.7055824723342785e-05	-1.43823068907492e-05	-1.425101787418813e-05	-1.6789927563883274e-05	-1.672532608362484e-05	-1.9950731346471312e-05	-1.4448362913875248e-05	-9.727397853534457e-06	-1.741752185440136e-05	-1.1075577518683862e-05	-6.052232510912832e-05	-2.389988710042738e-05	-1.9076298577333198e-05	-1.9660310848920136e-05	-2.1014363074538234e-05	-1.2283988969008697e-05	-1.4903155142195565e-05	-7.341594678522722e-06	-2.2890366995155927e-05
```
