## Supplementary material for "New *Hydra* genomes reveal conserved principles of hydrozoan transcriptional regulation": Cazet_Supplemental_DataS7 (part 24 of 29)

```
46	3.257088377588342e-05	0.00036944622829148657	4.608903032536687e-05	0.0013813871028877623	0.000265028527222889	-0.00013952664228168482	8.980866365168302e-05	2.7640861154492103e-05	0.00012869650829709634	-0.0001538158131675236	-7.01038129956674e-05	0.0013350770800909246	0.0009333087872925367	0.0006811009721785331	-9.786801341096276e-05	0.0005405422487625443	-5.102585774431786e-05	-6.657788805059938e-05	0.00020193537919200666	0.001296022861888242	-7.475453178744433e-05	0.0003143295094530907	-0.00011315740281533153	-0.00023988824861379915	-6.084281484632812e-05	0.00017744896230758418	-0.00010499263910825255	2.878666687528406e-05	-6.098604229837546e-05	0.00041211956113077023	0.0007627602359298674	0.0001687903928981021	-0.00013511732158107468	0.0002357595122340457	0.0001737884477595219	0.0013148680127774636	0.0003018920543534399	5.6891642149922525e-05	5.239443300540996e-05	0.00019469839081709525	0.00020581256642201415	0.00035142143601564225	1.3060028600722962e-06	-0.00020272497841338042	-0.00029570768628054013	0.0010365526753622325	-3.640299848941082e-05	0.0010224112765676327	0.00021581750714499436	0.0002258523191669301	0.00015295102723410846	7.750247930220101e-06	1.4739583336588323e-06	-5.988456936801426e-05	-6.825988537344415e-05	0.00021469588860661086	0.0006305122976513032	0.0009910078440261375	0.0007091726591567215	1.7689993971394324e-05	-3.9902973609069905e-06	0.0005100532955725149	-2.5705940845202773e-05	-9.863213984210158e-05	-0.0002462986055986847	-9.24988519344311e-05	4.761156305398754e-05	0.00028619867944425453	-6.949605253649398e-05	0.00017346876193057506	-0.0003338373141123495	3.670821502714667e-06	0.00030174887555578365	-0.00019902297714152105	0.0002042768265946489	0.0001784655908534463	0.00020378841604411766	0.00033295274893012546	8.468193096819305e-05	0.0007042569421366185	0.0004913684659568292	0.0003403761129937064	-8.129798475316884e-05	6.435929995531067e-05	5.031294817428143e-05	-1.1951157722581045e-05	-0.00010813659102511177	0.0003130343897346644	0.0005301995356087607	9.423894662638684e-05	-9.864792929375533e-06	0.00011729388931818047	0.00031429742563282055	0.000510898689651905	-7.629106289362345e-05	8.097645449597871e-05	-0.00016415593375388953	-0.0001741995204582668	-0.00011729490755545182	4.405982331618334e-05	0.001394289692236345	0.0015231236608335777	0.0005010461853710369	-9.697631026613906e-05	-0.00010414101718198747	0.0001957576444250781	9.963240824564618e-05	0.0002415572925633521	-0.00011662475544595494	-0.00012918409555449012	0.0005510842197566418	0.0006649968219949618	0.0003330102618673188	-9.42906679387835e-05	0.0008874835167254477	0.0003872707877866398	0.0008126681249968435	-6.47211984315612e-05	0.00021508885476920873	8.068941750824225e-05	-2.969553722409842e-05	-6.437089689447259e-05	-4.160411518702012e-05	0.00029550628710646595	0.0002723394983385148	0.00023821004300046407	0.00027742494041302856	-0.0002174025006913734	-8.717021185550702e-05	0.00048001748344012626	-1.4647277175266357e-05	0.0018251612877246037	0.0019745926709138955	-1.6627178311809923e-05	-5.425292814509575e-05	8.169134891532005e-05	0.003473173407863078	0.00046188119773141884	0.0007730950002872048	0.00203635861403721	0.0005889437745339512	-0.00011427792197221631	-7.090169524614362e-07	0.0014971437260135436	0.002716253232306617	4.891144095051581e-05	-5.240747208037929e-05	0.00116879141251596	-7.610197756433354e-05	-8.501820760433764e-05	-0.00011088144742997893	0.0026612288345218525	-4.460062620138188e-05	0.003172708015207856	0.0028475890180119307	0.0001202735824658082	0.00028615249587378086	0.00025462856701646407	-0.00011305855989398446	0.00011417792228166995	0.0003670989441223921	0.00015284102493940687	0.00031870754491083374	-2.068047658655441e-06	0.00039884026744097434	2.2854139896545122e-05	0.0012579309733135558	0.0008454579588331192	0.00018192778814973406	0.00042013003028793156	0.0010700205152224197	5.744938572967399e-05	-8.723384988438934e-05	5.7906174036285645e-05	-0.0003925276547131892	0.000727151945885334	-0.00013569116808088717	-5.416378499781262e-05	-3.932429077587776e-05	0.0002893342048987812	0.002921984652388139	0.00011025110303202265	0.0003288186064983352	0.0007537271845371208	-0.00012657538409674844	-6.405605676083422e-05	0.0001882804972042843	-0.0001802190060342888	0.000339200707860362	0.0010763479303361994	0.000729427155982511	0.0007088372933945131	-8.240050698236025e-05	-0.00013564103875947863	-9.181977525426374e-05	-0.00016020344753050125	-0.00016112365779513962	0.00114308517444329	-2.3165121745333442e-05	0.0003872714337611076	6.61706013347038e-05	-4.837758159504006e-05	-0.00017742454620844805	3.0282804312902707e-05	8.543778345155034e-05	0.00023760637457349845	0.0018149739737497589	2.9594934192535315e-05	0.00036070911617848916	0.00027312500735618124	-0.00017940003469141274	0.000387416001934106	-0.0002626492751347603	2.6851875099722826e-05	-8.830912237107544e-05	0.0016107063218424754	0.0002264790481991899	-5.772064461614555e-05	0.0013155523235358747	5.327083520346357e-05	0.001511120879777541	0.0023565000144454887	9.473519909224173e-06	2.977713703746091e-05	-0.00010594394092899275	-0.0002415161523248808	1.1590728080803918e-05	0.0001575823568096667	-8.286594149758584e-05	-0.000612879635482675	-0.00032529159765512684	-0.00014349923951903034	-0.001787726214286928	0.0006148349653562939	0.0002232059734627302	0.00019061244589602862	5.712024019110111e-05	-3.1208266227634005e-07	0.0002410074675150858	0.0010219003177547952	0.0003742905027938862	0.0005653245034050246	-0.00018273614110282416	0.0001478231643049781	4.9848967832074786e-05	-0.00013898301322670624	-7.713573512234699e-05	0.00013237821699827593	0.00012441816877306066	-0.00018132483039767815	0.00028771698775809584	-0.00011179997432020888	-0.00011268104792392065	6.137215548067699e-05	0.005752154580115239	0.0026730985366903333	-0.0002055391289213337	0.0028293560505984793	0.001646643919314569	-0.0002415931000297477	-0.00011574212751155592	-0.00035544162945127416	-8.825211819162812e-05	-0.0004106207293465382	-0.00024036665375368812	-5.1785672674301345e-05	0.00014894063033123458	0.0008673319874162746	0.0012165269974602905	0.00020980221981698157	0.001419458013980916	0.0009392797020238182	0.0015816606273603437	6.854600780916724e-05	0.000402206056761112	0.001984250207511844	0.0017376233081492	9.618616296799368e-05	5.34121280625609e-06	0.0005854032477403992	0.0010599472652231476	0.0018616820918813145	0.00031052332073533927	0.0003533209417180815	0.00014716434564576876	4.0482811914875904e-05	3.36423473273729e-05	0.0004722060571966348	0.0011352292434162168	0.00511825096609392	0.0007963146269188058	-0.00015185094490490912	-8.119108062213846e-05	-1.602614665349438e-05	0.0005787452363350689	-0.00025236681090231406	-0.00015358810750251112	-8.317998400504029e-05	-0.00010035358450066391	-7.823336989272591e-05	0.00012342837576900096	-0.00011023922611465613	-0.00014002339784124765	-3.688354548246747e-05	-4.8932719834913185e-05	0.0001812377882001054	-9.420229522461266e-05	0.0026814481579951438	0.0005295986658733644	-9.216575659790905e-05	-0.00014114881834302424	7.606825544766861e-05	8.535711020896113e-05	0.0005406603655937738	-9.743588476322466e-06	7.959111735064009e-05	0.0001312930362240965	0.0008320561328365671	0.00046276834949870923	0.0020351175822787685	0.00040213880325366575	0.00020479255075266185	0.0008995966774492447	0.0008845916738239307	0.00024767597887262455	0.00023580589016994715	0.0001608563128538157	0.0004106756988612624	0.0015207341876419115	0.0015059179478942772	0.0005473877991387642	0.0013991515340787048	0.0002402501778989036	0.002871348719417261	0.00027887165045683025	0.0009291062282152209	0.0004874103441112107	0.001430954207200726	0.00040605201526994076	0.0004114171083586694	5.2151029804810566e-05	0.00023463298207515668	0.00016706347687448083	0.00038260552344447906	-0.00013958235363900775	0.0004008226440753816	1.8080944425415103e-05	-0.00010137287798513574	0.0007753423149736947	0.0010377868926041607	-0.00047063939868025024	-0.0005539127595030589	-6.91382910670486e-05	-0.00016606160849459435	0.0007648604672092098	-9.187429536119368e-05	-1.7375765027943693e-05	0.00041459990193385224	0.0007670792453088554	0.001077736936750672	0.002937886314103582	0.0006206452164552788	0.0005016054083171581	0.00044475233127980955	-4.8034565814794074e-05	0.0007914108806706563	-0.0001369794817957618	0.00046113019145281917	-5.3804772460931105e-05	0.000138364195617673	0.00046055773857267145	1.0030357478038748e-05	-0.00010463321345341456	-0.00014841974493694604	0.0001953012738022298	0.0008049800303723066	0.001231000510713558	-0.00019402279486658127	-6.626103891654195e-05	0.00036431749678720747	-9.843306632584284e-06	0.0001799369898870871	4.8780574458229335e-05	-1.6290284719168057e-05	0.00023209039590915245	0.0001180890273190378	-7.547492913463074e-05	0.0007405020341256279	0.00022516174693748605	-4.705927286470094e-05	-9.936713993116516e-05	0.0007611065852167254	-0.000501959934878723	0.0005637255853460096	-0.0001145872587236719	0.0010617044594772441	0.0009420443526674405	-0.0001232393790164369	0.00029476798768702183	0.0006013715563816985	-1.8114968919781363e-06	-0.00011799345845217034	0.002007773926635424	0.00017002357342976593	4.30236124569118e-05	0.00040999412017968034	0.0018618960893619053	0.000398491314615241	0.00021484536075327452	0.00015818361249607488	-4.9593844123999276e-06	5.796196562675716e-05	0.00020477181368665646	4.282461628688345e-05	0.0004860719319932771	-9.59993066351655e-05	-2.5184854940042726e-05	0.0010165846464039608	0.0007858791806597882	-6.286825161372265e-05	0.0002203129868316922	0.0006296287975118375	0.00028967510044349855	-0.0001801565987499778	2.7377777645674426e-05	0.0005597801782700238	0.0002167602923235753	-0.00011548218922567275	-6.564304026730817e-05	0.00016428105987080448	-0.0003154890922184898	1.3379062749020903e-05	-2.8285877289691584e-05	9.879442296452812e-05	-4.177486330904384e-05	-1.986860425727582e-05	0.00020106688142729908	-0.00020407450150228008	0.000998539430280397	-9.543238758066157e-05	-0.0001734140671173875	0.000114570845311827	-4.184305034560345e-05	0.0003236803926303951	0.00039352357638488194	4.1684463589659455e-05	0.0001500499710114952	-8.547727562220826e-06	0.00023270468251941148	-0.00017138938923844725	0.00028117802509276054	0.0004243718041177601	0.00011717939308142047	-0.00036702777983582777	-0.0003149197330630389	0.000814951648553391	-0.0004255646004170478	-0.00012916988460004913	-0.00019232805620791326	-5.772503131025948e-05	0.00048109660324393476	-8.089359008206975e-05	-0.0001926315944393106	0.0002437341845184102	-0.00013619429866438155	-0.000251526928752621	0.0004402268062984765	-0.00010850087556902648	1.962112462962001e-05	9.684994816573529e-05	-0.0002328872478753375	0.00024616171170781405	-0.0002476446122298428	0.0017250050905106152	0.00041665725955248315	-0.00011838503549290923	3.4057503844990376e-06	0.00016642589415487175	0.0016032566309965867	0.0009039454632393446	-0.00040532926041857967	-0.0005198668450900046	7.007563057729338e-05	-0.00028678739692248115	0.000680070527338501	0.0001690148112236115	2.894571199006558e-05	-5.5104235626511344e-05	1.8941471629897602e-05	0.00012515087774260324	0.00046203313766524914	0.0003163135574522226	-2.918092244852039e-05	-0.00013496701610099133	0.0007019687475659305	-7.220204136958908e-05	4.2146103540324913e-05	0.00014315522073908384	4.6110029242912586e-05	-0.0001356954335374354	0.00020997062850805547	0.00026686565122548557	0.0003719388656604816	-0.0002388384510227629	-0.00021244901469841149	7.838760033455138e-05	-0.000493193787385505	0.0009318659209428594	0.00011456056787806791	-0.0001867977607085814	0.0023668486845990155	0.00037887299456089755	0.0003547824479152256	-0.001600262025507268	9.156912882979578e-05	-0.0002689442455803406	-0.00014287995689288857	-0.0004339737896947287	-0.00016620461796973879	-8.034239256304138e-05	-0.00031323898675345463	0.0002256786552963805	-0.0008960813862266493	1.8366474851673265e-05	-0.00010280606636876032	0.0003448293197090452	0.0020899638940579937	-0.0002411026081835292	0.00035555409982772254	0.0018984642548386193	-0.0003453781799200739	-9.194450997211678e-05	7.085640985401688e-05	0.00030406224745063655	0.0003273381789557329	0.0002082231079628713	9.61954354181603e-05	0.0011641644701659453	0.0015566235659373472	-0.0004531638756101604	-0.00011849253008902868	3.986498128972404e-05	-0.000188982039061043	-0.0006364549170684014	-5.2759536844035684e-05	0.00046929332908578555	1.4612943331290747e-05	0.00015222075211301082	0.003419045009797419	-0.0002030343976222682	-0.00011742979651387496	6.8724662058404e-05	0.0003910363739367154	0.0002534799199005433	0.0021720530188715902	0.0021478540118354122	0.0005668671529709341	0.0009349979494100674	9.730582546799316e-05	0.0006801268150912856	0.0003284649902868706	0.0005830007244153724	0.00037254263826336855	0.000581247194722034	-0.0002017987052589455	-5.8002304945801817e-05	0.00023018736575553968	-0.0002936775452336181	4.709777836028106e-05	-5.8838477639359394e-05	0.0006022669895967206	0.00020385823743165313	-5.159170015881641e-06	0.0018959122858024022	0.0006924318014954176	0.0008532897109049781	0.0004175778234784985	0.0004986976384615859	0.000821351791526474	0.00017832328602906624	0.00017568449423127606	-4.2231839689091075e-05	-4.8455203537731736e-05	0.000123302970288224	-0.00010193065041024089	-0.00011018268147325815	-0.0004269772722613439	8.361130261655127e-05	0.0002458675524752451	2.6453761818127024e-05	-0.000915103239743544	-0.00014406480877043298	-0.0008700479861103416	0.0003894873787653306	-0.00018233161076765128	0.00039250921998354525	0.0001544894596207216	0.0013326023968689427	0.00043964566242891593	5.3922342064087155e-05	0.00029328788033594345	0.00012374972716843661	0.0024658215694538257	0.0004217500467729004	0.001468994266356261	-0.0007288402185777112	-0.000162630894200483	0.0003672072540441279	-0.00042567764178405777	-0.00010941324739947054	0.0018768184090899621	0.0008856341699953657	0.000245106390414099	-0.00026887003895422097	-8.892112596112071e-05	0.00046711492949172244	0.0006431498912326347	0.0008868885322954503	-0.00012040576137331777	0.0004894744220460902	0.0009851114974718702	-0.0002447325251342279	0.0017844253720628	-4.251429204288715e-05	0.00367301655057146	0.0005928806109483496	0.0008460159496495469	-0.0001088801068965496	-0.00021582810928407652	0.003949702502753535	-0.00029828754117770627	-8.292465472352902e-05	-9.43428456365494e-06	-0.00019404432936957734	0.0003123464203678675	-0.00013106784297069995	1.121677175524078e-05	-9.759849535460577e-05	-0.00013561213777002335	-2.1531484397625135e-05	-2.7967222037223397e-05	-0.0003262428777488409	-0.0003874892004826018	-2.960020052849025e-05	-0.00018941384011224224	-4.980413500130374e-05	0.0007673108800611729	0.00031327577510150236	0.0012485786694539217	-7.480703536571409e-05	0.00010017951180606293	0.0016772680004478939	-0.0006711487781623178	0.0005807990263168219	0.0009942953634416616	0.0010428315085702392	0.000482885802027123	0.00045893490214104474	-0.00015503208829828791	-0.0023900947106372176	8.463458408740107e-05	0.00010302884041129399	-0.0005133751979778605	-0.00040697379611783147	-0.00013533417505697022	0.0002825746947966327	0.0001727678592146807	-9.488285541377232e-05	-0.00025711916630169034	-8.179353339379237e-05	0.0021895041819315086	0.0004528048362209404	-0.0005245944821826608	-0.0003750765008617494	-0.00038506496854426965	-0.00033386853704765474	-0.00012750213502034724	-0.000294817552104357	-0.00020088352297798178	-0.0003866787486081083	-4.423519568039467e-05	6.59296179179995e-06	0.001022838391757676	0.0015442131241688731	-1.798177470698364e-05	-0.00014166316936248082	-0.0003205902574807859	-0.00038785531713596944	8.057062566319998e-06	0.0005915929780229423	2.4579441393071734e-05	0.00014733218155182153	0.00018946267987815255	-0.0003244287845097092	3.376172512812482e-05	-0.0001515225302921412	0.0001022278770799648	-0.000368480628468669	0.0016768086528255101	-0.00028699031159234756	-0.00021465113114385153	-0.00044984034838331944	0.00010056649982795309	0.0006652373392758171	-1.1103666521436724e-05	-0.0006898863054459542	-0.00018043796775969015	-7.446791041008654e-05	0.0003256318302590638	-0.0002647431409242084	0.0006351503489424529	0.00018221100239420378	0.0004962412122459807	0.0015962611538494983	0.00014662461420485487	-0.0005052179513128926	0.0006003128547295135	0.00043374034721763567	0.00017932237107701738	-0.0004804063411865942	0.0002784898228019958	-0.00029850501253004267	-0.0003830609642753704	0.0002880382979063929	-0.000123094348117366	0.00034053176013685275	-0.0003285068519060455	2.3520913379124645e-05	0.001273629813385742	0.000994982478856112	0.00026790258449594257	-4.774690154591194e-05	-6.924928654415682e-05	-8.573956189601753e-05	-7.893327505279391e-05	-6.623336170057463e-05	-7.655556326919163e-05	-0.0001031877650702251	0.001675289327868827	-0.0005460408610874544	-8.936692292223622e-05	-2.001401675687998e-05	-0.00028033033338086796	1.4593798958568372e-05	0.000768005861455582	-4.058172114368106e-05	0.000754874176302239	-0.00011503636228027178	0.0014921434773181187	0.000434479892275805	0.0013967292675008656	3.2699489022983127e-06	5.286680997737466e-05	0.000270363040907085	0.0002060888127947314	0.00019265154587638737	-0.0006977879446883708	0.0002732425524159949	0.002233400560185484	0.00018070807326408186	0.00011121114341449452	-5.34553242705725e-05	0.00018969820580765754	-0.00018400747887794162	0.00013961950668524056	3.567691345274084e-05	0.0013194472456350718	0.00042547337598399014	0.001483385531943691	3.333866693438833e-05	-2.1821167034935352e-05	0.0013668361565912332	-0.00013555748138326215	0.0004029878293799953	3.685961127091278e-05	-0.00020771736602674237	0.002345610774877526	0.00010667973517573717	0.00029246231412479996	0.0005055642394608519	-0.00014405688042723965	2.902408116215831e-05	0.0010444741729093443	-0.00020217865387425955	-0.00034251334484156797	-0.0006384065459639994	-0.00017578879753646319	0.0006585116566556282	0.00012454445574061295	0.0007724408151273283	-0.0007305178054087264	-0.00019327613762659676	0.00024227939628689404	0.00012090124679572338	0.0005488975616793132	0.0013074586755557767	0.00025489784347093315	0.001897195998504662	-0.00035395738150200264	5.527771784565605e-05	0.002284687067913182	6.805439096938917e-05	0.0004189435986862701	-0.00015820544623156027	-7.825439783480641e-05	5.679431695383252e-06	-0.000690009049501379	-0.0002926589014696581	-0.00033204343227296197	0.0007214037897457094	2.895461311776552e-05	-0.0003401058015902427	0.0004719111175263316	-0.00023318942496715158	-0.00020544208212317468	0.0016769191892803312	0.00033466587409310724	0.0033887537891588706	0.0005641868834026322	0.00018237056394140733	0.00022551479838582982	0.0019552719850967747	6.697643597535866e-06	4.7025669107432e-05	-0.0001202122660339399	0.0005187439923504874	0.00040180014403649796	0.00015740536897780914	0.000589656736446648	-0.00029743994364984737	0.003119849436297256	-0.0001868088996473824	0.00019418283718906814	-0.0003144801940321414	-3.4301000844166157e-05	0.00048264643612034653	0.00016053930799233434	-3.304050644224698e-05	-0.00014960943731947781	0.0003645575040831072	0.00013877693268410363	0.0002637668956343433	0.0003642403341110001	-0.0001993822405972735	0.00019624506391098675	-0.0003388210888377772	-7.589011509047714e-06	2.7361757612083984e-05	0.0006902278322775542	0.0019400938607954793	-0.00027056265502197125	8.864143911129118e-06	0.0006409542263141035	-0.00020274412643434618	1.2377613525373778e-05	-2.23684640980213e-05	-0.00010797197663266683	0.0009032467946823036	0.0007959126018099773	0.0002198716307302831	0.0006436945104090118	0.0003521516590076491	0.0038059700733238354	-0.0005438990221294841	7.226771373720477e-05	0.0019796485927428093	0.0033023177308490405	-0.00032890034964998813	-0.00047653507576237157	0.0020078437556105997	-0.0007876701167549057	-8.248071849418872e-05	0.0004856635994010721	-0.00030271594664165455	-0.00023165223091907645	-0.00010323081545605621	2.5693939208761236e-05	0.0003905763417575406	-0.0003672838110026633	-0.0004032282480201595	-0.0003394025019906324	0.0029821246785871666	0.00016204890198571266	0.0007782896163268846	0.00015460707671797506	0.00010949760883407545	0.000155101632804222	-0.00011831641895161526	0.0014781806241426772	-0.00017258437644765686	2.5226212058874785e-05	-3.739028996972039e-05	-1.4054441435685338e-05	0.00010801194006947029	0.00024220203048426706	9.649330299211282e-05	-0.00028237889597154794	0.0018804747909605332	0.0002630819681839768	0.0003399425159826407	0.00025037649288473847	-9.693779087296809e-05	0.0026664655141337775	7.993492830747425e-05	0.0002350822334163442	9.59717935661931e-05	-1.4253523482328664e-05	-0.0006881072535546053	-8.940103576940954e-05	0.0003276102449292695	-5.279295135445705e-05	0.0003731473500078152	-5.211934866321104e-06	-8.041067595020798e-05	-0.00021976516150712578	-0.0002381928404749437	0.0005598431618190579	0.0008078905530015999	-7.310485440693902e-05	-6.956907963129567e-05	0.00027656001172036916	-0.00015393690681399341	-0.0003764923154155011	-0.0003877095052824665	-0.0001463433119031146	0.00023654980090011266	0.0001651054555719653	-0.0009273490738023002	-0.00016364681730818216	-2.4104941861162337e-05	-0.00010998303525193671	-0.0001992816115363356	-0.00013026061490249607	-0.00016472443867722605	-0.00019881069943396715	0.0010570694814838746	0.00228282455876881	7.163168352831041e-06	0.0005089326994349888	0.0001341669251463996	0.00045581626742394383	0.001252012658409473	0.00030135577069839064	-0.00016183759133177046	9.981601167417353e-05	0.00039180000740049356	0.00017791115112473688	-0.00011722707971516677	-5.523333488107608e-05	2.2096204287435835e-06	0.0001397437972918568	-6.0618992912579604e-05	5.6418839821760495e-05	0.0001578346702301131	0.00021733934090926597	-0.00015851971359777013	0.0010101878372216343	0.000573922469087408	-6.8737060483561e-05	0.0011676223620752885	0.00012145137319770707	0.002022066742412382	-0.0002906753043645547	-0.00020680692337820007	-6.150876563968847e-05	-0.00045097569455467473	0.00023362407851766048	0.0003959502648933298	-0.00010148388387052	5.234280276650149e-05	9.355213326934708e-05	-0.0001013248865865825	0.0021585669668270258	0.00011118514536899196	6.5640809751412e-05	0.00024513947813354926	0.000600773002153379	0.0007983505403369274	0.0006705381187401639	-0.00020180166230572235	-0.000624928841671433	-5.262133812074593e-05	-0.000138671429673482	0.00013275819683434382	0.0002004877558500427	-0.0005521770823970542	0.0008047442623626891	0.001015378553000779	-0.00023179472619731434	0.0016818597608797925	-9.453118030767182e-05	-0.00017877603910584973	0.00030769595479607996	-0.00011746192509279323	-0.0004016325963282638	0.0013430594484664894	-0.00027381754638177005	0.0001668772422907189	-0.00015404141749585456	-0.0007041290718471749	0.0008532556560911451	-0.00023892373798178084	-0.00018352770339573495	0.00010494609559581158	0.0012039236171300525	0.0011676676516011615	0.0005573606651215369	-0.00019453062414407618	9.801800972235752e-06	-0.0005123677143224857	0.00018503326762584756	0.00020778466697379957	0.00016247459493031616	0.0003425116872627347	7.041227855021813e-05	-0.0001865443486960111	-0.00020624908981532836	-0.0004722761942975377	0.00020164028385405352	0.0005452853602691011	-0.0005765432491680232	0.000764403905963826	-7.74026281946328e-05	-2.383313142769301e-05	-0.0002848699988114307	-0.00019820886327581044	9.612035946885054e-05	1.905059318422617e-05	3.8029768053223226e-05	5.136693756094058e-05	-0.0005569075398702748	-0.0008260026770946153	0.0004998704780390203	0.0013852171372697709	2.6733276697730988e-05	2.6370519525655792e-05	9.89480283442631e-06	0.0002228739104121543	0.0008237698594448147	0.0001354013481222178	-0.00012749948644546493	-0.0001779612678283348	0.0010807032573388318	-0.0009213581465560782	0.00028164367554629684	-0.0019682720958819665	0.0005522439132525984	0.000569041029616576	6.576962125610464e-05	0.00012655470732390726	-0.00012185295209766661	0.00010599654094771142	0.00011470122821452319	0.0003867211195412793	0.00024403325085767076	0.00010238780394851917	0.0005848113072580354	0.00023238883243322441	-0.00015646158949250447	-0.00023078359257753525	-0.0003360065643553757	-9.060690972433163e-05	-0.0004684647389246438	9.380159794538348e-05	-7.419548136523008e-05	-6.71457706053709e-05	-0.0002594444439610594	0.0011122289487979836	0.00043718411663089816	0.0010960113674627584	-0.0002804873153539307	-0.0003024466015646332	-0.0006175590678007673	-0.00018107712010619477	-0.00024116336521996765	-0.0005396113895273224	-2.656956857353847e-05	-0.00020385808074746577	0.0021049189243453927	0.000759377311747822	0.001995310309007852	0.0013379477656173331	-0.0003062343005912952	0.0013190726317490716	-0.00036391084432983066	8.872285803264286e-05	-0.00026333206578286686	3.8013362071037645e-05	0.0006365936682441746	0.0002906366249597267	-4.79033464860114e-05	-5.086393637020312e-05	0.0002760621739555976	0.00021972690486517398	0.00012296175730812378	-0.0003317453549057776	-0.00035577526150754995	0.00032920840686383873	0.00010723840653573989	-0.00018071459168096307	0.0015456659967496243	0.0008713908956316731	0.0005435887231307974	-0.00047439332787785197	0.0009426361881499122	0.0014175000894079267	0.0023133849582610776	-0.00023481649600906642	4.1866229416087515e-05	1.5179435589498251e-05	-0.00017581747624360444	-4.870059296807554e-05	0.0003508725106142892	0.0029683089563407234	0.001036250953743273	0.0003394643591282042	-6.0487441966205965e-06	0.0001229015871869358	-6.534657768078193e-05	0.0019332710676285521	0.00028667883473141583	0.000709548562835528	-2.7391440658830903e-05	9.23867470133533e-05	-0.00016593594243139757	4.304032980488671e-05	0.00018079012769743762	-3.329584840351557e-05	0.0002759963012610771	-4.586749863035323e-06	0.00023205626782224812	0.00040106221002473273	-0.00011701921084601237	-0.0002124544851830196	0.0030025975620875567	0.00017684610975806484	-0.00019191904790036236	-0.0005550186884807223	-0.0002327726952684493	-5.369425605646779e-05	0.0014648792659251112	0.0002106791935281464	0.0003974253596507364	-1.8774584991640768e-05	-0.00033714876993498616	-0.0008411866902065286	-6.625395095325209e-05	-0.0008462494487557672	-0.0006003701900431834	-0.00015336325425767026	-7.021092322371248e-05	0.0004771455841814523	0.0005127674571645961	-2.4324512457512927e-05	0.0005672579984855101	-9.489085179131509e-05	-0.00025069652369740246	0.0002682374265230903	0.0006751070546803967	-0.00018352544284107227	0.0005367843896603712	0.0005220174277202698	0.00022369293472964088	0.00013233449834595541	0.00010099824462526831	0.0003037230027564076	9.620140756447834e-05	-0.000395201571794115	-4.378099681900895e-06	0.0005442170203023252	0.006491336053743379	0.0048335892875473515	-2.7231973515331856e-05	0.003229587407857756	0.0023967815287812355	-0.00017833234491840714	-0.000566538326761374	0.0007061378365514633	0.0021077720000876065	-0.0003427704273214928	0.0002455185727274592	0.00016845758167842112	0.0002803131756746207	0.00041672584449786867	0.0005254372574908811	0.0001737876699452197	-0.00021152332137592343	0.0008476497712536193	0.0002838263076634428	-0.00010831372565146939	-0.00022930250827354244	-0.00017064155906282874	-0.000131738042701451	-0.00048579844921122097	-0.0001482178316343111	0.0004652954289265707	0.0007737449565211836	7.127231761399667e-05	0.0003609455277783811	0.0001414561956278141	-0.0001451844859431427	0.0007395028626121489	0.0008973710241503599	-0.0002847074415622806	0.0005163879993339753	4.080605795978657e-05	-0.00011096873528933857	-0.00010805116400936	-0.0004322827714810837	-0.00036155965891529105	-0.00016712166136677507	-0.0004218564810821636	0.00048373821243845457	0.0009379162955398265	2.5232501993640722e-05	0.00036424418716749743	0.00032320916967045865	-0.00012020861741279129	0.0010271300415511226	0.0017542980712331037	-0.0003555036425733808	-3.1599536768451505e-05	3.583376738657708e-05	0.0003478786966856359	3.7554475926846144e-05	0.0003255526398663418	-0.0001897410239057249	0.0013953623294358005	0.00023904393889111512	-3.5298466137416616e-05	0.00029663520794107143	0.00021401812676661314	0.0006218145544809275	0.00036337485039422175	-0.000192096417686271	-8.373128385557296e-06	-0.0002190652214027806	0.0010966023966929612	-0.00012021325925725397	0.00020877982911185537	-7.850312931216325e-05	-0.0003445573244691969	1.2882287141518682e-05	3.492274263213571e-05	0.00027996116096866067	-2.7538506557784874e-05	6.282419874025408e-05	7.486756229905975e-06	0.00038488810341372003	2.908018266259339e-06	-0.0001223334285881082	-0.00013898333230148114	0.0006505340608107138	-0.000104329671933358	-0.000475180522472892	-0.00023513257243131005	0.0017402248248131762	0.0004628697942655531	6.704650325894832e-05	0.0001116634398863083	-9.061402203004204e-05	-0.00016953152800076933	-0.0003555041932038272	0.00011197899412293636	0.0009752234059780411	0.00038674438182270503	0.0017888309527257836	2.6886915140049647e-05	0.0023040857521538327	0.0004533582574799347	-0.00028866740779186114	0.001248543613197729	-0.00016420884108324404	-8.791211431274755e-05	-0.00011102414099936179	-0.0003584430648494776	-0.0002506694314587357	0.0027602978048844634	0.00038701497115831054	-0.0003079284159773248	0.0006136135198038325	0.0001180198514944471	0.00025438836827424316	0.00025984140114705196	0.0004241856322840702	0.0003242837543687916	0.00032949952979657133	0.000206287147922803	-0.00010384356593974716	-0.0006790506789493804	-0.00044671625012977095	0.000518589472992934	-6.016948015293511e-06	-0.00017381391461466386	3.816588030736475e-05	-0.0011212593484708389	-0.0012177737189686968	-0.0003968235337800296	-0.00015758129340930456	0.00014781698343856482	0.0010631693265978615	0.00022540539188582127	0.0002480861678055027	0.0005467072988066408	8.932328211913009e-06	-0.00027227638789004843	-0.00010951430988101663	-0.0001365714579488943	-0.00033118773011190804	0.00042024525583393246	-0.0009792332997181938	-0.0008185479809275066	-0.0002965741869483466	6.146171529220847e-05	-0.00010446032569858727	0.0005030683175578552	-0.00025555973913024647	0.00043067163373070716	7.768118420901903e-06	5.206467461616428e-06	0.0003643758226221979	0.00022327850392753876	-0.00019718973028720737	6.71127725519005e-05	0.0009113649441158975	0.0001832483763741614	8.891846202791632e-05	-0.00035446280307536375	-0.0003132033767267194	-0.0011241534503220543	-0.0001408892548390021	-9.124362474476533e-05	0.00033340853132849736	-0.00010731431184264624	-0.00017867749543967922	-0.00011189782112876152	-0.00012751264253534636	-0.00024182961419641434	-0.00024020374837404262	-0.0004094042384757686	-0.0001210650894862478	0.00032446759162130045	0.0002544119620855942	-8.659573340073918e-05	-0.00021378080225194858	0.00019434446047216988	0.0003348177704748062	0.001264993629490224	0.0004961478283107769	0.00010801899814651082	0.0006967637916087014	0.001281847958948165	0.0009459262759240525	0.00223219051567155	-0.00015433867518646632	3.349288190693003e-05	0.0005917893466467477	0.0002026950302435895	0.00015608293979762835	0.00016022990900970801	-0.00015219258534784037	0.00034222100439913874	0.002672069724955035	0.000737295448070553	-0.00022286159951099963	-9.229288460903631e-05	-0.00019392548981799358	-0.0001255701878828553	-0.0002358773112551646	0.0002797338015883063	-0.00014428993553086727	6.811649592409397e-05	-0.00036084185102728416	-0.00011367564148241272	-0.0001095871898580248	-0.00012480774095520507	0.0005263817224461099	-8.424971996198564e-05	-0.0003317304172279683	0.00017933469091794565	0.00020345549666599128	-0.0006325376416842498	-5.5714264845960405e-05	-0.0001269145951486646	0.0001902554190371648	0.0001917221157150311	-0.00016847123206162684	-5.569978556167938e-05	0.0002059224206441167	-3.7823490337582434e-05	0.00019823825584632592	1.131963190380889e-05	0.002557260434538765	-0.00010458601671129818	0.000178056936366702	-4.3003068128519056e-05	-4.5069122110303855e-05	-0.00045383617584655026	-9.181771389721115e-05	0.0006212041009720902	3.708377035666429e-05	0.0021697663121996048	0.0005500913178029765	-0.00022894465787351692	0.00042163709096121815	-0.00020771419931505975	-0.00032021883540388614	-0.0012769289638187875	0.00022511933074209408	0.0017861478141986595	0.0004890108694048947	0.00012204792071434411	-0.0003898484199038522	0.0004531492151329716	-0.000472560165630496	0.00028190411297908716	0.0003758450302577459	-0.00020557131056645744	3.9873911918405313e-05	-0.00016638050622024366	0.000907023005009711	-0.00028761824449862063	0.0011921954761565645	0.001175930701208343	-6.97878561242529e-05	-0.0006735104529258808	-0.00037231773573348915	7.295363903067072e-05	-0.00014189154195635328	0.0002056795002374392	-1.792022591075304e-05	6.385764006309135e-05	0.0006805116932699506	0.0014958390074341936	0.0012762831450906953	0.00024015083565886953	0.0006342576045143077	-2.54101839448399e-05	0.0002993417460708383	0.0015031204411759852	0.00010917618812900645	0.0022499895054025635	0.00019660056203617062	0.00014172006744518092	0.0001395720418421769	-0.0004072729025490914	-0.00013393738649427727	3.154160105353844e-05	0.0002833044425472551	-1.641387658233299e-05	7.338515069388554e-05	0.00017026696455259784	0.0005392237258421947	-0.00010649258793571534	0.00024117941498544846	0.00035064518272358465	0.0004892692018822423	-0.00017164271904677165	-0.00010736391969876027	0.0007890503721114123	0.0003895341685110314	6.581869063599045e-06	-0.00012904448522545696	0.00021222001506709533	8.966457495186358e-06	0.00016050641786805086	-4.916304257443215e-05	0.0001930968489077357	3.506143138949581e-05	-0.00010843778925749891	0.0002442329375968718	1.826249684540498e-05	0.00033552412862007636	0.00028747340380725153	0.0003882713680182045	-6.79537099923421e-05	-2.504553832980075e-05	-5.4351779015822026e-05	0.002578649372782804	0.0007898316926635223	0.0011679627536128915	-0.0001873552291309803	0.0004255998462162307	0.00015794202641076306	0.001352184460615502	0.0006776903332806724	0.00011893138378483513	6.166019921994107e-05	-0.0005770870834853397	0.0014488919249112636	-0.00015357019441042405	0.0004143234009810041	0.00018752321294077738	-0.0001323344927695552	0.00028867472952768543	1.7152669721113966e-05	0.00027345993407143124	0.00024415980918698405	0.000631921727623721	0.0012776412740317146	-6.872711008127074e-05	0.0009490992007195944	0.0015644882365194973	-0.0001476292481046427	0.0003297629245572791	0.0008395908500809825	-0.00017369548302251258	0.0003211633351768687	0.0005286144728240722	0.0005009137415579787	8.415322999935672e-05	0.0003474421042332545	0.0001751755316587122	0.0007421439253774688	-0.0003302241881005026	0.00020364124129305234	-0.00011067178362471113	8.16674552344369e-05	0.0006078937648272326	7.380434670592848e-05	0.00034888351877666526	-7.305010532311575e-05	0.00022142333799925952	0.00042851625919486396	0.00013378434539141492	0.00027059010817341393	0.0005900300156908833	0.00025641734015455035	-0.00012492653270795243	8.490172140430516e-06	0.000245843358385378	7.430885717383855e-05	0.00022796442596207878	3.0937716521336355e-05	0.00021593019129568136	0.003632151775726985	0.0007796237837421663	0.0006686253719758931	0.0004422336376513542	0.0002795820166716178	-0.0002735567859068411	-4.441353466871676e-05	0.0005639465012568131	0.00019054579555983342	-0.0002671474233015783	0.00017381651025662935	0.00015245853856117958	-0.00014139840100751543	0.00034382651780348145	0.00218287214489519	0.002306367648698708	0.00038377724881802144	9.368692959972315e-05	0.00019175604684554796	0.00029962019783420465	-3.6705809772040114e-05	0.00029125321197246627	0.0002747082848960028	0.0027807524444056395	-0.0001328161073790778	0.0012102065370471757	0.00024770427216047744	0.0001592806747240951	-0.00017564449487062576	2.2516955070537234e-06	0.0003993631880734496	-0.00025829684141638175	0.0001643631547899783	0.00035784222127973833	0.0007949796910988537	-0.0003789132191539517	0.0016920300070351404	-0.0002071817921568201	2.888984608467993e-05	0.00046755857443872724	0.0002722391971442654	0.0008120040915351217	0.002454106911472526	0.00022542409833146764	0.00031037726116957894	0.00015336817793862138	0.00010996790308066843	0.0003657068527714508	-0.0005165271679391992	0.0009903199464840545	-1.9038544717539436e-05	-7.888812886553275e-05	7.121298665717452e-05	0.0002286898023950482	-7.391118445940942e-05	0.0006952402013251234	0.0002507521413541876	-8.774669796667241e-05	4.808857009188993e-05	0.000208639736836895	0.00034872495495311736	0.00033402405587617775	1.5490938656010495e-05	0.0007256035311057631	-5.4261685795657175e-05	0.00015850319523312431	0.000381782844360871	0.0003771701835484427	3.184805538762561e-06	-9.377772467127824e-06	4.372415419642036e-05	0.00010426453427796351	0.0017589261852030678	-5.434135911918735e-05	0.00024370132509385283	0.0002997499860407282	-1.834971459516131e-05	0.0012119342786320497	-0.00014966353874930167	0.0003570869630137901	0.00023628742794181025	0.00037023811607387263	0.0001356569708980794	-5.0310883607630835e-05	1.458368745480904e-06	0.00027130046912872717	0.0001690321406972003	0.00025001498482899706	9.201490234413061e-05	0.000959681440190562	0.00040653488816681316	0.00038330345856673465	0.00013393672704085468	0.0003502169132359308	0.0002757319185119709	-8.705969387054745e-05	6.937940270398935e-05	-3.184834796007885e-05	0.00028504683334169384	9.725867334663326e-05	0.0002371647347114293	8.212846937670638e-05	0.0003540821852039619	0.00030375481652471307	0.0001366651525007103	0.00012412891638951032	3.4234658658622866e-05	-3.164046769583718e-05	0.0002406009295946696	9.839143482352674e-05	-0.00013992061176380387	0.0005196301392707975	0.0001408478634836851	-0.00011678784098875783	-0.00024154576076475546	-0.0005708605959354548	-0.00013519066249395708	-2.764141041734988e-05	0.00030185099909924983	-2.484216133076156e-05	-0.000247972393535004	0.00038430891210028124	-0.0003377412933553871	-0.00017301406722200003	-6.604344590922002e-05	3.603969969501881e-05	0.00036438306456130045	3.932768762458842e-05	0.00010015758329846851	0.000137834664834852	-3.893014385808888e-05	-5.6235325200813794e-05	-5.6987934576304375e-05	0.0006874834020959051	0.00032720267965072845	0.00045096803884631424	0.0005216119214728314	-0.0002652667016905533	-0.00018074616623183138	0.0006014524547107583	-0.00021370896441553214	-0.00020594467280066295	-0.0006241196375328742	0.0006233698988657136	-5.777579811934721e-05	-0.0001183669423909499	-5.117979615001729e-05	-7.721900051061844e-06	0.00047640326344058534	0.00030302692838366017	0.0003059403953451389	0.0004365911283807667	-0.0002173902869416367	-9.406726750056562e-05	0.0003170082237012939	0.00023782909937039847	0.00031229399382713533	-0.00017375028666927254	1.6705967595502748e-05	-0.000490937987154078	0.00020646827617974004	-0.000358857748375983	3.582045692206079e-07	0.00011205359927782796	5.573406800266183e-05	1.098283664477325e-05	-0.00023771889022415214	0.00035191458571783853	0.0006145444072851723	-0.00027527314286010036	0.00114923306578593	0.0002013003129968915	0.0004630012722940372	9.026356693449477e-05	-0.0001952048158502153	0.00012135439198109479	-0.00010450263544823007	-0.001061668478331535	9.532616216027833e-05	-0.00028901583177154015	0.00035455542508952965	-6.986682099580359e-05	0.00013032716345840603	0.0006876606319750735	0.00021491123893749105	0.00036856651465317795	-0.0001819390359255218	0.0005177287377717937	0.000378356020904366	0.0012626127807353837	0.0015795140499542044	0.0007327531724260147	-0.0006021989584004069	0.0020557003626501535	0.002293795000565039	0.000184397888488632	1.3866380036403308e-05	-0.0031599233374738967	0.0005116480377801178	0.0017280421384724461	-0.00025741282522415365	-0.00017691559389377488	-0.00020999233221675556	-0.0005291036377878789	-0.00012774344189045577	0.00034485119850443454	-0.0005638168240575954	-2.79098069280462e-05	-0.00034974844104862615	-0.0002297629431375951	0.00011325849367412535	-0.0001980930561484726	0.00025879937698165004	0.0023659073012499447	9.938359720120154e-05	-4.700800452337683e-06	-3.8897192287604585e-05	0.0010349334551262343	0.0002696564324311325	0.0003750326430776784	0.0002797236727492918	0.0009704536624336321	-0.0002624386470694175	-0.0005984630323615821	5.7935760350795164e-05	-0.0005304238919389193	0.0003304830679076448	-0.00033363567672472453	-1.0136374240309516e-05	-0.0004884052308175441	-0.0002663127915487452	-0.0013433404222442805	0.003322610904480024	0.000607165908552275	0.00023192894080430727	-0.0006730400237262998	0.00040633219793586125	-0.0002252969048163393	-0.00014779169529603923	-0.00020520800070456568	-0.0001250476086684086	0.002636658217400718	0.00045989354096043005	-9.677441145301098e-06	0.000430899213727349	-3.292626420271195e-05	-0.00013932246494703716	0.000780689042947932	7.80213637071973e-05	0.00042757090547486436	-9.951667441355922e-06	-0.00015921728992699755	0.00027631449697759937	0.000216046588875286	0.0007016184551849031	0.0007263822100769428	-0.00011923915658359765	-1.3440947736422056e-05	0.0013618704185478165	-7.689935072166087e-05	-0.0001129937788528661	3.694670925532443e-05	0.000601246505471935	0.0005433913101167882	-0.00012092999466607195	0.0038925604115629805	-0.00025111261573485926	-0.0004168400236094143	0.0006527791442778913	-0.00018360640923901133	0.00017369889453377853	0.00010313302448181483	0.0004396440576483792	-0.0002566342229765056	-0.00019151840821688323	0.00025981821233475876	-0.0002097830415854721	-0.00021134627491239174	-0.00028386045813437406	-0.0002605915497692924	0.001555557081164684	0.0001705991989898406	0.00039383983032000323	0.0008200880280664642	0.00025608640893273965	-0.0003454714873853078	0.00037605630631746173	5.377791977561529e-06	-0.00011211234275381283	-0.00010159169486575272	-0.00012983089900732336	0.0001874641349134756	0.0008075549973330968	0.00019267241018270818	0.00021880552063290216	-5.249831690757494e-05	0.0026519370739962757	0.00023614104703225877	0.0013417984866037204	0.0025632148448384014	-0.00020179678236019477	0.00024220815356365807	4.592578452817261e-05	-3.659861380295565e-05	0.0011246351922967431	0.0007164403270734785	-0.00023144428259433937	-0.00031164281668700594	0.00016392065807198443	-0.0001344714289355547	-0.00048521161863602765	-0.0001748847188121	-0.0003233682917195462	0.0003114583209477376	-0.00013630382503972122	-0.0004113081240259186	0.0003686600544448659	-0.0001882761200863701	0.00031851041055939967	-7.630760374990031e-05	-0.00013128869536529233	-0.00017506766652410554	0.00013398692447695094	2.5294767512947808e-05	-0.0001786925416086176	-0.000163659053116399	-0.00010040830151006373	-5.6930425812502336e-05	3.675715081876607e-05	-7.155479799685336e-05	0.0006805000783125343	0.0009391343219064593	-0.0003806157753596633	4.630301341979561e-05	-0.00011651714927469256	1.5633464745692526e-05	-7.822573346590312e-05	-6.705726422675849e-05	0.00039514794499123304	-0.0002250165081048905	-0.00014068949571059393	0.00022313313772717052	0.0002836669672580155	0.0011457641503724177	-8.86740918003738e-05	-5.508229752020574e-06	-9.88272410624491e-05	0.001006820201921488	7.113628499576516e-05	0.00046131803093009605	0.0002554666319874786	0.0002907155171286072	0.00021695312228212633	-6.471766857326996e-05	-3.240169866008589e-05	-2.6892808859520926e-05	0.00019676825586028323	-0.0004667529273996076	0.0004232289307074093	-0.00045238291781925634	-9.032466331335444e-05	0.0006161784631538893	0.0016117222963241615	-5.1278272540663485e-05	0.00028898951340215143	0.0007161937325510104	0.00039713159099551837	-0.00019897199032259096	-0.0006366468346710402	0.0009417001982958631	-0.00013012934100728468	0.0014622639592747264	0.0009436030881122987	0.0009711759188945083	-0.0002670213196140081	-0.0005783658966971153	0.00021144214781857414	0.00031286124003154	-0.00017516685420314846	0.00011804018733960615	0.0009707056640054328	0.0005957306261220294	-0.00011610961961298281	0.0004904064640948696	-0.00011659773878640604	-0.0008317621976116856	-2.4342304510067256e-05	1.2988755084837258e-05	-1.0879385886059077e-07	-2.1947825578233847e-05	-0.00022738697142823537	-3.126151099147469e-05	9.933320591092457e-05	9.403407673731752e-05	-0.00038681188302448663	-0.00028783916307530057	-2.86044262407564e-05	-0.00018038430719242857	-1.0024767579962108e-05	-0.0003520272252391175	0.0003141059689324742	0.000501972460002585	0.0011732178037006608	0.000823228479096181	-0.00021838162255285553	-0.00013829805436030098	0.00018418665617343636	-0.0004534502625828344	-3.0728485106304486e-05	-0.0002607912475071298	-0.00012391830180974214	7.989438745954794e-05	-5.5909033201814436e-05	0.00024508088876543316	-2.6540703180390492e-05	-0.000316488026193197	-0.00045336805101851445	-0.0011357469043889483	-0.00025252024122824636	-7.412347388132166e-08	-0.00031985683515835554	0.0004995719166223834	-9.294088091743489e-06	0.0005925888259504142	-0.000618752206580698	-0.00011222039249330024	0.00013563203365637026	0.0002610856539279537	0.00016619372930136436	0.00036342474230193644	-0.00019536354428291262	-4.420372119322685e-05	-0.00023650423640532206	-0.00014118434006031507	-6.036357257127263e-05	-0.00011846159728864163	0.000846438585366725	-2.30159666718003e-06	-0.00031434435251989683	0.00034979106547615354	-0.000490530109546837	0.0025209356595570225	-0.00015913270009048716	2.431243953386877e-05	0.0004894245761448626	-0.00030274505082819836	-3.209202535585881e-05	0.0012354769394137444	0.0003295612599035593	0.0001696519454572487	-0.0001550263743445386	0.00023699951965339147	-5.97644467452622e-05	0.0009168621144554322	0.00014875912834552937	0.0015640135744450425	-5.7662228204677544e-05	0.0003747642794864722	0.001058970121601554	-0.00014834599663927694	0.00045684823195291276	0.0003208320295602449	0.0018230741001473648	0.0008750618180968058	0.0004974074992710947	-0.00012782327418069207	0.0002805007709811625	-0.0004737169119221693	-0.000669113263989702	0.00017803888290793108	0.0001454227899771495	0.0002761344497449243	0.00019809018473512132	0.0016199074540852762	0.000236270875710758	0.002103240107088939	0.0005210387570909007	-0.0006571966706905009	-7.256576722738969e-05	-0.00021072018969142832	1.3938128658584406e-05	0.00018236609984379067	6.950180422624683e-05	0.002502637937900889	0.00042407085788769716	0.0010107264576291483	0.0012374061874558628	9.970216528338639e-05	-0.00023975351579775818	0.0007247213123089271	-2.3120001759386493e-05	-0.00017281118484352597	8.574200044897451e-05	0.0007342442790586524	-1.9567985915464277e-05	6.469489214792859e-05	-0.00012114447095053656	-8.505536884061367e-05	0.0005346231467221882	-0.0003249553137992089	-2.0064431594049863e-05	0.0007446077193982447	0.001256228543717669	6.047424820985273e-06	-0.00014301692125916586	3.623677762781768e-05	0.0006408174493171648	-0.0002878134914182932	0.0004615718278114177	9.213509379043256e-05	-0.00020451209639453643	-0.0001155290156619015	0.0003175614044150497	0.0018596498796324258	-0.0003539592889886683	0.00026115554722639143	-0.00016413790449435113	-6.54379949029918e-05	0.001674587677238416	-5.860399149418517e-05	0.0006370508728623156	-0.0001912674777508926	-0.00014406146849938877	0.0002590155715279812	0.00046759113327433737	0.001949439145242556	0.00016963509823309664	-0.00010829304190124868	-0.00038016505249831615	-5.9579963304564914e-05	0.0013399815773063037	0.00014622094769379927	-6.799877278028592e-05	-0.0002104142455435586	0.0004428001073366748	-5.1902833378827324e-05	6.401797443917873e-05	2.0525649310228903e-05	-0.00038721951340997865	0.0005241454407643457	0.0009235570664758838	-0.00010284606807399186	0.0005472090475750415	-9.564499020296336e-05	0.00019378438726412603	-0.00023838555275880685	-0.0004401000182006426	0.0011464419706084918	-0.00018563552697468543	-0.0003029093280586175	0.0013954045745519146	0.0003413391987251546	0.0005145120217789167	-0.0007007906946928773	0.0007679902440054889	1.4789798436447575e-05	-0.0005658721647333344	0.00013425795195933602	0.00011131782448099215	0.00030003364165448075	-0.0001252996285375043	-0.0010831007281386586	-0.00021088156212859037	0.0006795501089343041	2.530088491226432e-05	3.32671929647923e-06	-0.0001298989570645967	0.001785907923687396	-7.68607624491215e-05	-0.0002527510534616176	0.00044215162546789205	0.0007791210654740509	0.00043391737780009	0.00029065434884537283	0.00031632320099287217	-9.706266810842915e-05	-0.0002963919086872844	0.0016548599793910473	0.002336184691019429	0.0011564782599701564	-0.00018243224284379242	-0.00018216727360771768	-0.00027798192379324693	0.0002865958993276327	0.0001459697055445652	-0.00022686101901330324	0.0002695633284580989	0.0007329461451937221	5.460412614818964e-05	0.00018944078150448474	8.892779147127349e-05	-0.0016306196055349176	0.0003787496145762241	-0.00028049534727416035	-0.00020180958502295776	-6.512310779514941e-05	0.00047417041028404117	0.0003231168273561741	-2.5393509041973e-05	0.0015117782067169043	0.000602364093096412	0.00031463419773054564	2.9891127425986506e-05	0.0002946554078203073	0.00013745252948240406	-0.00015929872622198345	5.7880065763643495e-05	0.0006312219506192915	0.0010197457675291295	-1.64332086651391e-05	0.0007918907712861804	0.0004924444057345266	-5.756961368220421e-05	-8.158704920137594e-05	-0.00020732032750889458	1.7200373919359795e-05	-0.00013539953467898172	0.0002441428293397989	0.0006806495916509329	0.0005899386317244753	-0.00026258008676055344	-0.000421214834103923	0.0010877646090563403	0.0004573424745549367	0.0006722699792357749	0.0005384030341578618	-0.00020130116813150422	0.00039259244144146144	0.001347865757460312	0.002037991367346017	-5.2205281456449014e-05	-0.00025616142088809887	-1.4316904640792865e-05	0.0008953426867301015	5.6710184231523135e-05	0.0001755747255122219	-3.067560761562667e-05	0.00010544436292176728	-4.388521626851343e-05	-9.515613335177394e-05	9.199966523431494e-05	-0.00012370755733670438	0.00013171389020478865	0.0007783174215604375	1.6574365726131448e-05	0.0006467012414330053	-0.00012659148382484584	0.0002940599342433268	-5.189344997996524e-05	-8.592601988930298e-05	0.00015125254011102228	0.0018689136613192685	4.53629910914368e-05	7.732263326439337e-05	0.0006206281690263097	4.645203010735826e-05	0.0021703400007782566	0.0022913497109054728	0.00014451804175735642	0.0002186821773282488	0.0007255353806676917	8.15710806061873e-06	4.754429627675973e-05	-0.00024250633137376876	0.0001963445289963005	0.0006534176571322446	4.361434985599039e-06	1.9695065608823106e-05	-0.0001504641721069855	-0.00013311214485216654	4.238858089081614e-05	0.000604629311222565	0.0006272480008870193	0.00031666458011306975	-7.982787506402503e-05	-3.7648055392786985e-05	0.0003500789716219855	-0.0020112418415238415	-0.0001549063059891192	0.003587573555842637	0.00031359055185699514	0.0006289713691844359	0.0001677324254346799	0.0003024419223260308	7.673661226834924e-05	0.0003378524719372524	-0.0005000193056893269	0.0005135458488093904	-0.00027056526259930803	0.00199395037903833	-0.0008015835962351589	-0.00027486836626881107	-0.0001815661471746503	0.002623747419012178	-0.00024751029024294366	-0.00030910555025455893	-0.0003833128654234671	-0.00019095377303882208	0.0002162072307749164	0.001288900165646481	-0.00011997677247303209	-7.467487579077026e-05	0.00022701681969530875	0.0005013086293380424	0.003234890223984771	0.0006551664576182413	0.00032880857139816466	0.00041503292918162093	0.0002831023177579778	9.194386906783043e-05	-0.00022116907024466922	-0.0002977738326308514	-0.000562545459313644	0.00011174799655528789	0.0002299953717412639	0.0007775974037894255	0.0002525040371832813	0.00025834332001955037	0.0007257633333146322	0.00024237666268582807	-0.00011984520665907759	-0.00034016685995487097	0.0006822659467658543	-0.000418848936495854	0.0012068118835567043	-0.00014313487230034939	-0.0007191955524511981	-0.0006107466673808533	-0.00019425922071877863	0.00033906063009263277	0.00030855823859793233	0.00011600908337565295	0.0022330516830463445	0.00016936177291378469	-0.00015979348955495268	-0.00013376265974445484	-0.00023182488539333506	0.0004465381944688977	-0.00017970043368498008	0.0001835183484052433	0.00018716300231203285	9.560964007054039e-05	0.0005231305090028528	-0.0002592112174915535	-0.0003716688924955026	0.0007639984215619226	0.0038020356734449847	-4.547515932896398e-05	-0.0006647749140882961	0.0001312843281286042	0.0003688647267806296	0.0002927553696273575	0.000669431009092218	-3.097980659845779e-05	-9.672386134376472e-06	-3.4363316784189785e-05	-0.00010527476750752065	0.00041956701446790504	0.00023621859593535503	-0.00012919985281372083	0.0017393781560541722	-0.00033163823446583595	-9.136600031451686e-05	-7.674059800951237e-05	4.718902997519678e-05	1.7957327790306167e-05	3.2360305470839835e-05	-7.872587448987818e-05	0.00033100543890315855	0.00124308439076214	-0.0003464185797060376	-0.00025373615670475953	0.0001145407132249357	0.00032154244818292693	-0.00027259660938186176	0.00015045094736445012	0.0006524005302930462	-0.00041019442886992174	3.580100147912877e-05	-0.000630039505491294	-0.00017048865935429376	0.0005617211648499856	0.00021800785809005638	0.0006011469997991789	-0.00016114976983099973	0.0002505649152801586	0.00011722933368130816	-0.0001488475868148188	0.0003415452850769643	3.4811250737711256e-05	0.0001057324419854846	-0.0002617166693695042	-0.0001787548958868825	-1.8175295905606795e-07	-4.6654535785788184e-05	-0.0003648332600914154	-7.709404376019191e-05	0.0013197447001515956	-8.254512949363102e-05	6.492367949796526e-05	-0.00018393632775962364	-0.00014515070377198844	-0.00026750317629258756	0.0001935104181467703	-0.00011435027651133167	0.00017719004703684	0.00023983944628418682	-0.00042288022886755196	0.00029513229052697426	0.002498248342824816	0.00016593232042634272	-0.00016423525526184133	-0.0002094477521092601	-0.00023080207366942015	0.00019859054166225084	-0.0002497278262499106	-0.00014449365457036025	4.0639570109430424e-05	9.395895721327794e-05	0.0003106502205499184	-0.00010891786981194154	-0.00014761168991540933	-0.00010037015548583646	-0.0002381609864323238	0.00010017079582868229	-0.00022483106332081928	-0.00026720771013451553	0.0007087624750048321	0.0002061917532400462	0.0008042294636310745	0.0005306650997015562	-0.00022036208218897385	-0.00014064071762766203	-0.0006265585890993518	-0.00012686299587852894	0.0003267392297138893	0.0007406486337330605	7.144729613763471e-05	0.0002317656056777178	-0.00011773046206474229	0.0013100302879748315	0.0006223189161427953	0.0004924621208199459	-0.00012938297224882256	0.0003209492363443555	-4.688536365535614e-05	-0.0001422812972583395	9.740809585499251e-05	0.0009119194135925265	-0.00016901658908337002	5.084200061468192e-05	0.0004457804630394181	-0.0007336842792007163	-0.0002456895237353162	0.0017771357569341813	0.001197214739149418	0.003985748743466215	0.00035298865675617764	0.0022001264458118494	1.0262164957104883e-05	-0.00045682190580955794	-0.00013180761061342376	-9.957435639093799e-06	-0.0004889647342984541	0.00037765526830776307	0.0007713303842312758	0.00016247410290399199	5.652090863876492e-05	0.00030485510973273156	0.0001306607526870111	0.0005627019837081083	0.0003061977877097633	0.0007483152125874299	0.0002808431453294955	0.00035015109258504905	0.0008141267634010274	-0.0006639599406912529	0.00021183916792101893	5.452874202357848e-05	-0.00011457818387429685	4.404437582958253e-06	0.00022976617364082251	-0.00025394493181524793	0.0008605480731439523	-4.074869378102858e-05	0.000212126545934066	0.0020615022645419246	0.00013254414393966562	-6.337405300769514e-05	0.00017530784554914107	-0.00012497078884208035	-4.517586624678804e-05	0.00015520278602596988	-9.326833052321805e-05	-7.991398584438741e-06	-0.00011079080083177244	-0.00025437016971104125	0.0027861408114054514	-0.00021013017752191286	0.0014789229927759046	0.00037540961987825376	-0.00010240737531528266	-0.00022352441601377078	-6.849233431232557e-05	1.516516847528659e-05	-0.00012990236922374285	-9.926549783846086e-05	-0.0002262558808788116	1.1765133975153694e-05	0.00039209530096048165	0.00011986196636996121	8.830195322079774e-05	0.0008600804184481355	0.00044632624373066736	-0.0002907693376175032	0.0007546816751183625	0.00013627388050435117	0.00013623598792235662	0.0004336011379534842	0.00014430949988857836	0.0008689215703044551	0.0002036378354320237	0.00025615595147147517	0.0011799011464644082	0.0006173986987614024	0.0003272986525731688	-2.9013252342368895e-05	-0.0005535807887251025	0.00039831615963959534	0.0011533682256673027	0.0014123634200254177	0.00012613988119181629	0.00014415176752930798	0.000373230017842701	-2.317476001719774e-06	4.9207158773507916e-05	-8.846821947521363e-05	0.0004882100829782437	0.0012376303745082538	-0.00011745258439786522	4.6929887203884765e-05	0.0011679735709859789	0.0003242889522127051	0.0003797684319624422	0.0007084915980573727	-0.0010478798394118827	-0.0010058722606308525	-5.13584828972984e-05	0.0008631034590567333	-7.705098617383192e-05	0.0004130326046600497	0.0009643987574686187	0.00028226617794178336	-0.00034269702325042203	4.7801725584108007e-05	5.4029665188379314e-05	0.0004680812648580092	0.0007713464524303005	0.000507918274673297	-0.0004831717285666395	-0.00023482328455267165	0.0006213203810813754	-0.0001885804480500216	0.0007594410141125348	4.103378287556547e-05	-0.00010510914692649204	-0.00015346110155212237	-0.0006384637833405172	-5.4424405627662785e-05	-0.00012992878793129732	0.00018952093234102875	0.0005441532972267358	0.0006076837494126333	0.0010518720751330004	-0.00021380449829622953	0.002691749942261452	0.0014329891465964708	0.0006103423621478164	0.0006529570093732681	0.0008674795473164404	-0.00010230311799167681	0.00021044534632176922	0.00011636251740361994	0.0005765687776281879	0.00028183727016448145	9.291619657436715e-05	0.0008961992349376057	0.00040479523881980416	0.000711626397217369	-0.0002445147654898483	-0.00016164405788587522	-0.0003108934541019975	0.0005374488411814438	-0.00048049397236660067	0.00043043481331834685	0.00022893363830350395	-0.0001348378065522958	0.00019151000225976905	0.001149626959262877	-4.754056385006827e-05	0.0002595304914259563	-6.304114497310246e-05	2.3321611313411176e-05	-0.00024017857016771322	0.0007218963645199515	2.1700109861579255e-05	-8.532611419994101e-06	-1.0779405425140847e-05	5.971610035124932e-05	0.00024065655531516983	-0.00016487139708835013	-8.151706820173313e-05	0.00039515962731373445	0.0004903659397639005	-7.293829420885701e-05	0.0004040965504333006	0.0018480110087783922	0.00024371091166369255	8.452769130372802e-05	0.00028842369128877595	0.00021316791216451365	0.0002946367347798697	0.00023999358638119203	0.00015897413948777735	0.0004919835677523373	-0.00012526529572887019	0.00017444473843991458	0.00045044690575135805	0.00018416365394877048	0.000381364259774357	0.0001921144152232739	0.00010931365802553883	2.361443525223851e-05	0.00038562698006443886	0.00020859456546641167	0.0005749439683470121	0.0004089629101575746	-0.00015138945695296127	-0.00023511289354665151	0.00013060012377470555	0.0011087916322819256	0.00029455925892181743	-6.249777556835991e-05	0.0022841528256674587	-0.00032019945186120797	1.820575443981154e-05	-7.536734400436606e-05	0.0004999445746088776	-0.0012877976452659533	0.0006278864378320262	-3.51017678390137e-05	0.0006157788307183261	0.0005359843516242802	0.00019787352784464752	-5.908790713589402e-07	-0.00010388270898735796	-0.00030080855266890403	0.00032774463266005427	0.00040203333222565854	-4.08190328945619e-05	0.00012398460741718106	6.851618417155907e-05	-0.0001898353198343665	1.3775160849535468e-05	-1.4205276316929854e-05	0.0007823925731238157	0.002141579268505733	0.00014553659572959357	0.0004046069645038089	-0.00016569559411766483	0.000589294616006348	0.00109307845139289	0.00025485046586472705	-0.00021775143275639682	0.0001946087805210278	-0.0001181340923631616	-0.0003210581336137151	-3.7326738555834235e-05	0.0007829227474948581	0.001217505367439339	-2.5682938915939577e-06	4.270731942743032e-05	4.0921908400657305e-05	0.0005083627258616584	0.0019768001325124224	-0.00033693405103194	0.0008333544680630125	0.0008193769257524929	-0.00010347585661948431	0.00022208815845106824	0.0006841744935565571	0.00025631937885389376	0.0014382091216876532	0.0002756882001350332	0.00011816840183260943	0.00022217224898317652	0.0005382531689156616	-7.112864029149098e-05	0.0001916870016934311	-4.666989034718433e-05	0.0008104004555497552	0.00031926579368041837	0.0002974699610683427	-0.0004485594006756782	-0.00025898177439871007	0.0014448090102758722	0.0013088480747147605	-4.509718939013548e-05	8.436647304275111e-05	0.00014851151845946177	-0.00019677139644060955	0.0005225550804061396	0.00037041575749301707	4.208232365871417e-05	-0.00022274359107274394	0.002251891358639875	0.00027915323396867747	-0.00035000926667026473	-0.0003033550790035031	-3.116902397456992e-05	-0.0004297377352222751	-9.605348200555085e-05	0.00012876994062137884	0.0002875044718202094	6.375139704178074e-05	0.00010685393311678154	0.0002371473360182776	0.0006124121324489616	-0.00026929433841660946	0.00030395059815305415	-5.090083042943098e-05	-4.022151977305399e-05	4.589647293145718e-05	0.0010100625575182568	0.0011983813429358955	0.00019175566992501815	0.0004193433612400272	0.0001502464238745192	-0.0004275096928251214	-8.4021760852187e-05	0.0004527058543936822	-0.0007910777986157755	0.00021149450391226378	-0.0001363355312772981	0.00020611935950216507	0.0003052931563329586	0.000193223713388622	-0.0003600493506567157	6.453423693717348e-05	-0.00014512593679501918	0.0005966332276832065	-6.351152961231183e-05	-0.0004590050650157134	-0.0002569831727226887	-0.00012595752748847632	-0.0001852793166164577	-9.595563250531974e-05	1.8273194903192512e-05	0.00017996039268186704	0.0012793736662026346	0.0004633281463454224	-0.0002706477447424165	0.0044478406495390985	8.235335722009476e-05	3.6430208265911944e-05	0.0001936267031205495	0.00019989271829039384	-0.0002106162636292205	-8.768899484068316e-05	0.0008147028649056726	0.0008640734516424919	-0.00018424369333188984	-4.635951613060718e-05	0.00010830992208382386	-0.00015837621769816625	-0.0001351823968922709	-3.309198707291573e-05	-0.00012983080520892042	-0.00012521278444573296	0.0014993108605665117	0.0006778701173283749	0.001903667086204341	0.0004249746343303229	-0.00017456309084276146	-8.116170822484826e-05	-0.0004023429734452031	-0.00018678655885189595	8.251779187861491e-05	9.750234021905951e-05	-0.0003025127847350212	-0.0002805869413204564	3.096914851710299e-05	0.000390210175331125	-0.0002546852094174544	-0.00020438784625062922	0.00015195002934962053	-0.0002301630400766369	-0.00029071965343017796	-0.0004544019972511863	7.278592583091725e-05	0.0003864513360260495	0.000512500005734813	-0.00034544125187469123	-0.0005127857681719899	-3.5556415771257426e-05	-0.0001262646748917702	0.0003269034885608466	0.0001411473232913025	-9.899143602596878e-05	0.0009416944678450701	0.0006179075371669681	0.00021418649639671326	-0.00018798012531246724	5.100110488114652e-05	0.00023414309818195933	-0.00011352331819826967	-0.000211353911134755	0.0005639407222907896	-0.00021698600906278897	-0.00012345408019021179	0.002125421122501447	-0.00015431673131357132	-0.0004192736516762233	-0.000419271926898779	0.00017644472834792594	-0.000137188614779372	0.0002061475565180447	0.00013104729010652013	-0.00010677014219641103	3.3009765321650165e-05	0.0010336900148829994	6.974782559020801e-05	0.00033885255941013703	0.0005614111898643767	-0.000291787622073292	0.0016177123675484915	0.00017143379214016243	0.0003433870281792579	0.00019559539391838336	0.00045283037997430884	0.0005392650732966744	-0.0002674863534725062	-4.509869439138071e-05	9.828119739689218e-05	-4.363031146657704e-06	-0.0002787847930754513	0.00015407213543902626	0.0002078416400345028	-0.000272641675126442	0.0005329558881145838	0.00044721081008821707	0.0005789517560940553	-3.835405622164215e-05	-0.00015095793150896115	-8.14727371563646e-05	0.00016166320774864293	-0.00019103466088905176	0.0002127128673943523	0.00010399515249574324	0.0003863432700042359	0.0002901178903473124	-0.00016473984265638443	0.00031180711354139405	0.0006757256687285619	-0.00020015971053051126	0.0008284710154680448	0.002016507098336868	0.00011701202750692608	0.0001410862081739197	-0.0005285359419104421	-0.00016395948951548246	-8.432715142908698e-05	7.977589519468482e-05	0.0003504816314910262	0.00022500475353372685	-0.00011985478987457538	0.0007319450581364516	-0.0001021042504763634	-0.00023408860717620273	0.00012981335262598185	-0.0005115815614592181	-7.387878010781735e-05	-0.0004872420702748094	0.0008833598680150941	-0.0001038584776810718	0.00012384275478799934	0.0001325971758023375	0.0006145995005057448	7.942482621028331e-05	0.00010919496401303388	0.00017684676294038752	-0.00025526347358504584	-0.00015227770179705992	0.00011660974860008053	0.00024250457153125686	0.0002378874399921878	-0.0002856507855803781	-0.00012917086539617972	0.0003347143055551388	-0.00035561325360445423	-0.00021738924350845858	-0.00024743491942198797	7.603846674220338e-05	-5.8744813112616394e-05	-7.636152173840244e-05	2.999625183196477e-05	0.00015254175317477102	7.490037926736337e-05	5.564225414825642e-06	0.0025945890502126466	-0.00030056964689622456	0.000236350852164282	-0.000693077557921322	0.00010638668498765149	0.0003046016958768554	-0.0001007516195993969	-0.0001579356195232651	0.0019718366114250324	0.00035969220337689204	0.0004078627741356746	-0.00043564654747229773	0.0001634048363224568	0.0009711947451297286	1.609229701150692e-05	-0.0005390294660780553	0.00012997800931404993	-0.0002652388771235334	0.0011143786132325761	0.0002465124700635054	-0.00024843348582515067	-0.0002062249872381437	0.00046343089330620914	0.00040247274046101164	0.0012985600396556865	0.0029783438855419215	-0.0004811073533839803	9.334397962899638e-05	9.91128775848362e-05	-0.0002774563749727698	2.6711571061467572e-05	-0.00032162601685816286	0.00034307680217158653	0.0005304201755082586	0.0009437229304669126	0.0009580614541972735	-0.00039993250825403844	1.3949776182543038e-06	-6.845156607936723e-05	0.00015504919830820288	0.0003299628295011582	-0.00043915471045797585	-4.6561814697419793e-05	0.0005296906637559911	9.578283346238723e-05	0.0006645698960152398	9.562459169949899e-05	-8.696180604244032e-05	0.0006253654239369305	2.0294583412702327e-05	0.0002153674177026564	0.0019355646441844827	0.00042570985359923467	-0.0002701176005634854	9.195446578925414e-05	-0.00021912243881843637	-0.00027780676288834995	-0.00022607096567444398	0.00030591295482164973	0.0005101593448981894	0.00016407426285077687	0.00021118186012256788	0.00011432339498473162	0.00043889731766105794	-4.680276320759652e-05	0.000124192557561433	-1.5550889909763722e-06	0.0013099816310695297	0.0004857774715054391	0.0005024120254864335	0.00048795294905486735	0.0006682387439526592	0.000715493150128593	0.00023507103579266628	0.00041659123691283333	0.00011347031142061317	0.0003948656339904129	0.00014089864918863013	-0.00043361235314784283	0.0011073917764427683	5.718359574450178e-05	0.00042651538475745634	-0.00014756228244284166	0.0030601538908729673	0.0031266195824603874	-0.0003421650860693519	-0.0005129827600988621	0.000671226052181434	0.0002160189804022516	-0.00014587938698254062	0.0008946165296463647	0.0002287639277700937	0.00034922214049483977	-0.00010483843209962598	0.0005753007327934145	5.888414151718046e-06	0.0001838814427479589	-0.00021582714512555058	0.00019305794980425237	0.0002432459415104938	-3.7359355585479e-05	-0.0007229519752819302	0.0007071611397303136	0.0004938429268733387	-0.0001462446737667127	0.00022741049164546308	-5.214871174155049e-05	8.270403671390728e-07	-0.0003887004194777569	0.0004387650492018553	-0.0007966302269418325	-0.00027052117075488806	8.356796986914931e-05	0.0001778177746555802	0.00011372056311480414	0.0010206899572615374	0.00032995222315782376	0.0007154947374751404	-0.00028468221686702295	0.0013379459766194278	0.000428841516311477	0.0005178213127844702	-0.0005127722152691814	0.000763420898947018	-9.32191176138085e-05	-0.0006213447046129021	0.00017989879304786637	-8.944340145419265e-05	0.0026702109605892034	-0.00016896703236528657	0.0007058526123232238	0.0002141625727215034	-0.001983268502135941	0.00014713277864408528	0.0008187195088070215	0.001080411158097136	-0.00018117875073733405	0.0029777484937950063	-0.00022578786971724093	-0.00037726189877728864	0.000989467829854224	-7.134271188033004e-05	0.0007808411426483029	-0.00026303344037185826	-0.0003095919092697342	-0.00027397371595717446	-0.00014103100686187976	0.00025349930729622413	0.0002192744951323379	0.0006376567720928672	6.087056891511733e-05	0.0001253024782633551	-0.0003620730889536374	-0.0009089538615445629	-0.0010208693698737085	0.00043451265146274374	-0.00016364181224632967	-0.00041220466452569494	3.423363039847128e-05	-0.00025919783894785245	0.0006865783202478526	0.0012441970442799667	-0.00041169665204783947	-0.0005376851907306022	0.00034342939974089313	5.735224317096703e-05	0.00040969657209117513	-0.0007742817144388243	-0.00018858911409861263	0.00117174218574802	0.0005800960162149305	0.0011144550979252166	8.661276329181244e-05	0.0001456598888762338	7.688032150427151e-05	0.0005118591334799238	0.0001949999491026343	-5.2564200425140995e-05	-0.00047766597368089665	0.00017676640031586517	0.00044840091969511456	0.0002695647382573374	5.21018553781622e-05	0.00024040990951069112	0.00030351764416293887	-0.00037575389284665966	-0.0004364634281761081	0.00039622638729461604	0.0009214437382174285	0.0014308089517260853	0.00019212055868470394	-0.00020980117527678334	-0.00015557420779741853	-9.91249947323899e-05	0.0015900914360305709	-9.462571263529146e-05	-0.0001494016724142477	2.2488139037981634e-05	-1.4231611827816691e-05	0.0006653678519619741	0.0002726709925287969	0.0005291195122209223	3.481824435725365e-05	-0.0002210998299616823	0.00021243352858470069	0.000283088491675051	-0.0001352662336407887	8.670457282824968e-05	0.0006065719494484823	-0.00027549903475449893	-0.00041025183999884916	-0.00026453142720122896	5.195829220715823e-05	9.254140080821498e-05	-0.0002814014516791501	1.435268692807682e-06	-3.743932706926108e-06	0.00012819295884726746	0.00035996892468060737	0.0011951918937744604	0.0026133733986592215	0.000410647580001542	0.0006390406828777077	-0.0002007307891504497	-6.758334348427369e-05	-0.0005019057047755259	-0.0002210616209035735	-0.00018680400389429016	0.00047596704628711216	-0.00013245010250287725	-0.0007746380562331127	-0.0001915658300358071	0.0011700186929781164	1.3335972245470227e-05	-0.000113577943277834	-1.0824523756535084e-05	0.003976299859284249	0.0020413788279541344	0.0003485452033990902	8.88002604563882e-05	0.003062800210133629	-0.00018973814059473342	4.800933674369317e-05	0.0001257761464750052	2.261698598255545e-05	0.0035339643973920747	-0.0005947177279114695	0.0003072929770821316	-8.042730144422683e-05	8.178102981094808e-05	0.00113780185298233	0.0007961786062300599	-0.00011385777010551886	-0.000108225786773848	-0.00025765951881875904	-0.00022913646259716412	0.00013695221587535597	0.00015605263738879013	-0.00022603119548237342	0.0001914074226613971	-0.0008045746422484007	-0.0002724740794869838	-0.00012071729104208673	0.0004321357314629778	-0.0004957885098054997	-7.94511391522605e-05	9.488847962740515e-05	0.000125872378252856	0.0002837529449644653	-0.0001627787455591723	-0.0001818721188632985	0.00021239380202986167	0.00040315254033786234	0.00028160223398881703	0.00012069518279659983	0.00016031939512001653	-0.0001970681255329667	-0.0005346899911271053	0.00028559090489638705	-0.000176221203319015	-9.85032303842361e-05	-0.00013849406950678232	0.0004480435324197491	-6.108830432140222e-05	0.0012654591847788945	0.0012695029898207295	0.000130950870328957	0.0033247739164867693	0.0009411087291250687	-1.8936357806670228e-05	0.00011199922260886652	-0.0001658416977651976	-0.00016893930878131893	-0.0001028926940716282	-3.213220618732157e-05	-0.000517943454283268	0.00018526426806176677	-0.00024353716428934376	0.00022372127758962722	-2.776796577906565e-05	0.0010977239873179792	-0.00030613518964498214	-0.00030314332314552924	0.0010453502270385395	0.00020145723678813673	-8.806254494044947e-05	0.00033062698627478264	0.00021546497665064738	-0.00020813553633415997	0.0001658207996508408	0.00038151793310776066	0.0001295707051422351	0.00010805710431427593	5.8798199034404763e-05	-3.523024775367802e-05	6.545464266188413e-05	2.3985626339363944e-05	-0.00018721758167579495	0.00034756545725156445	-0.0004939769732104275	0.0001588382005903117	2.246349579466903e-05	0.0002650290620816874	0.00010150736692077786	0.0005363062435959891	0.00041340602343191223	8.280354177669446e-05	-0.00023818951611065536	-0.000244211565251899	-0.00014321881712145833	0.00048012144151684123	3.788481331116686e-05	0.0002034271874916053	-7.93272934631371e-05	0.0004940964463311607	0.00044249525872618197	0.0007060268082562499	0.00012260431836004143	-0.0001752771827608886	5.776753256473679e-06	-1.2030098970499163e-05	0.00024616821892928763	-0.000610042113136711	0.00047372387628327083	0.0001482914387646316	0.00017579567345249954	-0.00043145848107604555	-2.1581049815681606e-07	-0.00015800502962346459	0.0007432778243774621	0.0027540260928604083	4.608822298284559e-05	0.0012187416458819653	0.0009315831051473058	0.0014143140442959717	0.0009684751004746582	0.00222444005073821	0.0007227029987740525	0.004120441265190719	0.003466880420625647	0.0003802206559803401	8.758178859422714e-05	0.0007976841999941346	4.399090643822969e-05	-0.00016420450188427626	-4.316780666795186e-05	0.00011582208082411426	0.0004951986720620243	0.00025826591777774837	5.278824829007733e-05	-0.0001153589929898267	0.0033186339223556256	0.0005587808259658925	3.916299425833077e-05	0.00016213506263483394	-0.0001670844174311537	-0.0003902090703999169	0.00047831712175321333	0.0005752062382461827	0.0001307949232215695	0.0007793671778462388	0.00021224535403505348	-0.00024278033782882877	0.0015006917269960419	-6.745785742346207e-05	0.0012454789094675782	0.0018297230122626374	0.00017914270850910729	7.18755613641257e-05	0.0012787802423509277	-0.00055777117318064	-1.7608807168477837e-05	8.798954487485836e-06	8.783141833069031e-05	-6.030317895754692e-05	0.00012759676549875678	0.0020314124682690626	-0.0006217056698805513	0.0006582803483874966	0.00027405803484147496	-0.00013117338266823597	0.00033848083057889754	-8.723812417818228e-05	7.036752066845831e-05	-0.0001828455956325118	-0.00018715074090257952	-0.00017807565843134493	0.0001472776208037332	7.047035454114531e-05	0.001410363274540055	0.0001334179447902912	0.000237281303056986	-0.0003808508851272624	0.0006781382574636542	-0.00014114032173073216	-0.00015949683644807635	-0.000372704449975394	0.0005684096831525322	-2.2150176482851685e-05	-0.00029941045277859273	-0.00012907309721094012	-0.0002090211816539066	0.0003656743367776458	0.00041574670636443416	0.00010374321044135157	0.0008917040182023581	0.00011863389061433648	0.0014754198499357123	0.000500002410853067	0.001582660068970163	-0.00024536639768336	2.32356716122495e-05	-0.0006632277224011041	0.0013371542124611883	0.00012612754355809252	0.00011909985499831884	0.00012064737640735381	0.001692813143042745	0.0005413977596196507	0.0006742330160904427	0.00047382169054688896	0.00048442363377168275	0.0007778200669621458	-0.00011383760243687544	-8.739220353421755e-06	0.00031317910150303397	0.0013254849773872747	0.0008288577519646104	0.0001984775831679086	-8.248059254953733e-06	-0.0012075079548515824	1.1139817339315272e-05	0.0007259215611228384	-0.00014817898927206623	-0.0008675717699891904	-0.00020571261007798288	-0.00047054488390591194	-0.00034965946069710047	-0.0005667662906415918	0.0006609372593009525	0.0010287792077236933	5.956994238007466e-05	-0.00027386958397734266	0.0027299422778552826	0.0017253574644593298	0.0027477885557537227	0.000897546631030567	0.0009330392212317216	-9.478070252229014e-05	0.0005349023949050676	0.0012214094875865505	9.236919554072117e-05	9.776271346419714e-05	-8.944303824515812e-05	-9.527632051262663e-05	0.00025434199969029365	0.00035936673905560834	-0.00012156194475759355	-9.515695371689385e-05	0.0008171285029664725	-0.0010737426534206014	-0.0002292008401555763	0.0004729192222939727	0.00047925625195277424	0.00025520117341850426	0.00020367923915286002	0.0006765645488317645	6.470218157229037e-05	-8.407496386009368e-05	0.0002471765740623999	0.0001290170214900438	0.0009863293030127698	0.00041712014746173574	-0.00023172657869496518	-0.0001391340194970806	0.00010130703915661729	-0.0003136962321270333	-0.00028069018805298984	-0.00028854700601729083	-0.00020073493882043873	-0.00022302177051246742	0.0008765033456977202	-0.0006544694913302148	-0.00027830508370958404	0.00023272320690082075	-0.0001622955665052606	-0.000317865064914017	-6.098710736662678e-06	-7.941343819492976e-05	-8.782193667129544e-05	0.0012710249638822875	0.004668519723268711	0.00045121462673491025	0.00010320877152830631	0.001046950971848401	0.0006417675787624378	0.0002468105288687971	0.0009325455557804387	6.77728714721916e-05	0.0010416099726583727	0.0020738505856278504	-0.0005606630278240288	0.0006017269028209454	-0.00016638840270295234	3.211790531902971e-05	0.0001706998817831807	-5.6093939092007126e-05	0.00047075267889339106	0.00010612601256567404	-0.0002119419741904582	1.018567470096587e-05	0.00016816598773522818	-0.0004088084422709605	-0.00029995352493221645	-6.078944662531104e-06	-0.0001226921382161961	0.0006524170293667229	-0.001744725116279183	0.0004244219535695027	6.621047275496932e-05	0.0016427134067055324	0.0005719524995134534	1.7536547225600614e-05	-5.58958532176218e-05	0.00022340437864644668	0.00015236882591921987	0.0010397646463533247	3.0870999830407934e-05	-7.681105025309702e-05	0.0004584659103107611	0.0006654427958426475	-0.00010255056775541739	-0.0006143977671465156	0.0002674050687566157	0.00018268557811365138	0.000698116295316139	0.0004081126322489235	-0.00041030260379036057	5.567650605238521e-05	0.0001036399681926595	-0.0009085972599463703	-0.00029813377126842175	-0.00024047538360786875	-0.0007648353031338125	-0.00031861052438195115	0.0005463270128220052	0.004788477690159208	7.813305977644709e-05	0.00015199241720449032	0.0002567197894004503	0.00038346534236491077	0.000320200409642083	0.0028732506036076456	0.0015977748930318385	-3.870167414098682e-05	0.0003482353645539546	6.169064436489064e-05	-0.00011958925062217056	0.0004915016716397898	0.0005672891693431264	0.0005367324306652775	0.00023195489805065758	-0.0002963092083124921	0.000505972933138368	-0.0003036349007674232	4.57179027789878e-05	-0.00041983200796262224	0.0008972060682971407	0.0010281673433587494	2.1679226413854235e-05	-0.000492641530839721	0.0002550925467838419	0.00018243679625567523	0.0006766034813599585	-0.00010541969631318546	-0.00015580827234481197	0.0007088264685033472	0.0006115001857103748	-0.0006541687480567226	9.191829220855433e-05	-3.729804938199625e-06	3.4433758721872514e-05	0.000143776099538157	0.00014243689113701383	-0.00020503841309662518	0.00012067158331461118	-0.00015033790741307784	0.00018801386468191223	1.9168857339302484e-05	0.0005725817815685804	9.681656043409676e-05	0.00018722865922665124	9.365459659153891e-05	-2.6783166403114725e-05	0.0006002706145780719	-0.00014159877534426806	0.000877827501712037	-0.00010523100400466556	-0.00024087531934668764	-0.0005760003639689631	-8.501641111526294e-05	0.0001268917826122911	-0.0005667446618203311	-0.00024005655108352763	0.0032990558760791246	0.00024219757573600812	0.0003319423437308259	6.374695508716132e-05	0.0006991863480356	-4.7149663364948156e-05	-0.00013173896186012866	0.0005302828854180738	0.001368107513498224	-7.672147366110555e-05	0.0003833365104254173	-6.260541203970618e-05	0.0007167261090472181	0.00023613103802859098	0.0004613747337081147	0.0009381985743314934	-0.00010509499871089638	-0.0002034762408046928	0.00015591302190663393	-0.00043756225157063765	0.00031941546618189704	0.0003548074396352236	-5.952651626385956e-05	-5.443306999935756e-05	-4.011271654888727e-05	0.000994753473466912	0.0006547742978711736	4.862718376853205e-05	-3.3573649303909046e-05	0.0008824740356478001	3.446098682882205e-05	0.00017522497847932112	0.00033631265727835014	4.239762536266806e-05	-0.00040518129072167157	0.00034430755904284855	0.00029357430607073484	0.0004908615798748192	0.0002672262108305088	0.0056461034232734115	0.00016643863589338272	0.0005080437138474126	0.0001291356418271445	0.0005818998617113732	-0.0001428034319044002	0.00015383906640867632	-4.1467125832511255e-05	0.00039539773564997255	0.0010169051328600776	0.0012026379971545197	-0.0001310096433956481	-8.869531084459467e-05	-4.6515565115977645e-05	-2.3986195358372068e-05	8.478590150223007e-05	0.0003794544012273683	-0.00016432420397388458	-0.0003037145735381405	0.0005490094889438413	-0.00014410474211514734	3.535120621361098e-05	0.0006870216906673859	5.275857414244881e-05	-0.0004102493579855156	0.0005914004586626972	-0.0001228667194657454	8.613909999002038e-05	0.00013682847889755198	-0.00027359327582956116	0.0007228473533678676	0.0003292409193282653	0.00047754836881004295	0.0004155392989994926	0.0022154392314387567	0.00019912863985325477	-0.0004157206707932577	0.000354558016759305	9.565642769121825e-05	-0.0006262904728423783	0.00011894596408297359	-8.396566560832174e-05	0.00022362268559555785	0.0002393769339513943	0.0007823485431738108	0.0005072580121253533	-0.0004177260180178046	-9.1792210466786e-05	-0.00012105597940820544	9.41074091329969e-05	0.0003102297477716573	0.0003307504837162194	-1.1344830614980354e-05	0.0004461939640688718	-0.00031053428523463057	-0.00017979630393557752	-8.794375230728485e-05	0.0006057730522692687	-7.801845892269802e-05	-5.79506761332189e-05	-0.00024987794485181616	-0.00015764259437487773	-6.658829684927806e-05	5.230817712325967e-05	0.00042972768124430557	0.00020236400697030922	-0.00043087631795520764	7.345663364411573e-05	0.0006256760130753247	0.0007419513365355217	-2.3185460598285153e-06	-8.440461503255174e-05	0.0006884747872254609	-6.388098008387052e-05	0.00032086799306839256	0.00016170218547480213	0.0014853746783716005	-0.0001331734088433075	0.0008755002731330794	0.0019304833711604134	0.0004879095096006306	0.00010351772586383381	0.001003790868347309	0.0003701415820630343	0.00039754981834046307	0.0004544037401932758	9.05886045201719e-05	-3.335579626133022e-05	0.0022510908591187317	0.00051335040177097	0.0001163874127719848	-0.00043733820246093577	-0.00033976591377030065	3.183676879473151e-05	0.001577631602482652	-3.744104090135973e-05	-3.399307370016465e-05	0.0005889320942002683	0.000132493950019507	-0.00022129575132208312	1.2934687608451889e-05	1.0592943386450948e-05	-0.00012431194959614713	-5.0768486357348755e-05	0.00024297209488894803	-0.0003167937489955144	0.0003447423522635611	5.471665831808302e-05	0.002806556418352024	0.00033223463840274055	0.00028719824314507933	-0.001141627171937028	-0.00018488148339954833	-7.451096479214767e-05	0.0004669317765976577	0.0007860349703885711	0.0006486936586129477	-0.00013136475887590428	0.00018989234720639196	0.0016738498088960663	-4.1334927316810085e-05	2.6147950431280514e-05	0.00010034457161894452	0.00014653987624713795	0.0026934174643325087	0.00376114390142652	0.00017569854105262806	0.002038177348648903	0.0034117395245442097	0.0023325264585711677	-9.230495263085617e-06	0.0004489823093953127	-0.001129107112582	8.444571711756454e-05	5.1579142524234644e-05	-0.000547814480632521	6.8935673021096e-05	-5.78971952272583e-06	0.00013262639928895986	0.00015514060501412182	0.0004540329200007495	-0.00017956639191718204	0.00017834193650499887	-0.000292222352512157	-0.0002670946497796626	0.00017512453854744145	-0.000218663861923752	0.00012317219222204848	6.0345241638361913e-05	0.0005220144762674248	6.614845628542068e-05	-0.00031926325509489103	-0.000297686727917581	0.00038417514108634383	-0.0003837069556232705	-0.00020562082057204038	-0.00018327380771377018	0.0004340877444483281	-0.00020260650912911086	-0.00044596266643153707	-0.0004912735265452169	0.00042707986533513284	-0.0003622592982670173	0.0002376992233122209	0.00034538519535720174	-9.286199398080714e-06	0.00034702288859810607	-1.8410912545390274e-05	-0.00027268436808652934	2.5131428689372267e-05	-0.00019137682587515385	0.0009134990482665237	-0.0004993739985863206	0.00018725001055427823	4.3004102679232863e-05	-0.00017833574096780128	-0.0003195531968884097	0.0009029126093210343	0.0034935575883408457	-0.00023352090391829002	0.00025470303759997565	0.00019344982670127606	0.0007819971994690819	0.0011608352497228579	-0.00013484968022274503	0.000150936467805305	0.00035911919229751957	0.0001947515658634956	0.0007969894442407273	-0.0002022574546235442	0.00011207692240340483	0.0005650790771952373	1.811966164019867e-05	0.0004983628391775973	0.00038835334476777664	0.0007664150330716271	0.00036646386261839005	-0.00011351892055801907	0.0001262071238391982	0.0001953021851707939	0.00011042791636818734	-0.0001247762890567019	-0.0002611450757697268	-0.00023236919452417879	-0.00030871203899317706	-1.9071387506835218e-05	-8.19447890808874e-05	0.0007002380566393503	4.7006842376427256e-05	0.0003822023850728318	0.0004158972968799867	0.0003223741728367877	-0.0001771948008841471	0.0008089095480601071	-0.00029135897539658227	-0.0002888936584261601	8.410472328269744e-05	-0.0006593805541095984	0.00011747252473434047	0.0003178862622677496	-0.00019957882250170138	0.00041650995691065165	-0.00012552409878179631	-0.0002453185311581387	-2.2796521759654717e-06	0.0012028728519918631	-0.0002268760682235747	-1.9279967627829716e-05	0.0004461839719406655	-0.00023845623124548973	-6.437479360377581e-05	-0.00020344225341521478	-0.0002456181462301761	-5.69061015128651e-05	5.25396082275602e-06	2.3872547127936972e-05	0.00041740528951535454	-0.0001249374893370383	-7.579163363632384e-05	0.0006702395303205376	0.0006387984651930999	0.00036971133775817256	0.0004325650162773272	-0.00020752658114736838	0.0046314671729829155	-0.0007238697491606583	-0.0002571148369502531	-0.0001729212410605923	0.0012451104709652178	0.00014308709376469855	-0.0003799444164683766	0.00016238383141677667	0.00017104195471899584	-0.00023741554970511358	0.002905900530770755	0.000503414904268589	-6.937578504986811e-05	8.723016363588375e-05	-0.00012543063013928442	-0.0005191901237481355	0.0001561733200051308	-0.00027170439834587923	-0.0005858108025883903	-0.00010240382979283602	-0.00036394558199451076	3.413366930517403e-05	0.00015455885926068044	0.0003212688360362461	0.0011186379632434928	0.00013275203615859324	0.00034419702186679096	-0.00026613314080978033	-5.346886132554026e-06	-0.0003614037709204091	0.0012119829747993009	0.0009356355395383119	-0.0004953025172013229	0.0007749062278270551	0.0015423702271188128	-0.000565782356657348	-0.00018288721086595836	0.0037704450028470953	-0.00018643647604618286	-0.0001677036789229486	0.001379054352506722	-0.00028437019297852177	-0.0006166821179712816	0.0013571709138002184	0.0016342767460487055	0.0008920639157640208	0.00042837341953773925	-0.00010673417689559278	-4.458966525547507e-05	0.0008021461073593571	4.793280671458413e-05	0.0002073950340196581	0.0006777875858675955	0.0002642539804046331	0.00026699331596797724	0.0001362400025421045	0.0005332258035533964	0.0003054266002940348	-0.0001835238170044423	0.00027937956870385973	0.000590556703027966	0.00047279824404278866	0.0008732359568619079	0.0006349598894422332	0.00021319114624586863	-0.00021399572417905356	-0.0002277399144743263	-0.00012745920672775857	3.939920600535757e-05	-0.00013538731707945557	-6.430662415328224e-05	-0.000139286693370825	0.000116328958949949	0.00014604992718673934	0.00032192460022682556	0.00014275696859508615	-6.9085283549861e-05	0.0008659867535794579	0.0001638922788962126	0.0011000639050487205	0.0006562880489406367	0.002012824366762425	0.00025940897117507323	4.068050891701518e-05	0.0015560811291238075	-0.0011941731203426707	-0.0002209578916302807	0.0009191774294179993	0.0008361337214368898	0.0002770575699652336	4.378411244400728e-05	-0.00044545748901492487	-1.5192458503049788e-05	0.00011820747934998268	0.0004092595768197451	0.0004877745840970644	0.00017615137756462902	-8.438685860913288e-05	-5.6470329591666744e-05	-7.574566142989849e-06	0.001281622195991309	0.0002147045566952176	0.0010348011034563235	-0.0001587879395035164	-0.00027400051945315523	0.00028819731279661507	-0.0004360053099732295	0.0006380370797061536	0.0004264382400459859	-0.00015585854376474272	0.0031801585855968303	-0.00012018607783707517	9.18952847512021e-05	0.00035837644434533395	0.0009909110197315425	2.5972543536066576e-05	-7.147344108680267e-05	-0.0003073924025357862	2.109168623352794e-06	-0.00010029237600180088	0.0001488327952494782	5.893724802957006e-05	-0.0002691684288184748	-0.00012997222084536585	-0.00019416273609890874	0.0006808939281977802	0.0008668248665915849	-0.0006743626926298169	-3.528436147679185e-05	-0.0003455451397835529	-9.766727369057304e-05	3.454627754757926e-05	0.00017342622661516992	-0.0001575523878238498	1.914443662484774e-05	-0.0005208797667812095	0.00047026920509107476	0.0009400563967285655	0.0009760514153652203	0.0004997545177478815	0.0006684085726186854	-0.0003622960320727099	0.0001670533486833603	-0.00023351166031415597	4.590999485383445e-05	-0.00022139188372780782	0.00037637764876305354	0.00037693150154989336	0.00010176778159467481	0.00026921041099528374	-6.820962489349487e-05	-3.375277530895975e-05	0.0002945466075781689	-6.1063338557017e-05	-0.00015052564260215995	0.0011576555816333993	0.0017077050380618858	0.0005236085405485658	-2.4760450515521407e-05	2.0841638491598516e-05	-0.00017432764561063714	0.0012098093104290582	-9.130750906242272e-05	-0.00014051140196369704	-6.765330539378497e-05	0.0007916640638945161	-3.802709808353041e-05	-0.00023454971191937617	-0.00013178845456610118	-0.00015872406536713952	-0.00021922906012831832	0.00017005637106484365	0.00019320008705488238	0.00014552292554870032	-1.654611164198663e-05	0.00020386545852796073	-0.00015578777342744972	8.314865036694357e-05	-0.0007408334137705855	-0.00027732263882100736	-0.00017405856555647515	-5.550972504626522e-05	0.0008846552857370661	7.615315341368491e-05	-0.00017278520442589557	0.0001920579283096255	0.00014945231920356707	0.00012455281363670206	-0.00015771146221471954	9.190748536156013e-05	0.0003337624066509499	-0.00022830439953318475	0.0007211303604476401	0.0001531733762316448	0.0010037347142928274	0.0001464691382154321	0.0009873804781482052	-8.934570438421779e-05	-7.16815423344247e-05	-0.0004477878871625083	-0.0002917655299833417	-0.00033189358478965354	-0.00023698856346024872	-0.00027988655792502527	9.682296616309319e-05	-0.00031559175444449174	-0.0004178693658580406	-0.00043732949537888106	0.0010996524072775266	-5.1664571052963195e-05	0.0005001544360095136	0.001105881568863715	0.0005270211583512819	8.148895222586603e-05	0.0006641149587365798	0.0001265122423853958	0.0013378917618857365	-0.0005756151577300257	-0.00028041283444378394	-0.00016789116917706595	-8.496170921260982e-06	-0.00012594835409800636	-0.000226980929577038	-0.000185188992257839	-0.00011810376142261188	0.0002553583470594415	-0.00023375656055764723	-6.569834095988077e-05	-0.00023960759492882777	0.0003918875512555644	0.0027242623538192216	0.00022095295543631723	-8.022981431778605e-05	-0.00018514322149569258	8.389731682654049e-06	0.001130940928802663	-0.0003729281885291208	-5.361442086041319e-05	8.698322339981994e-05	0.00012760908863022365	0.00015106328054373492	0.002591463046812876	0.0007804543452931888	0.0010696520440087267	7.693051632360648e-06	0.00018452752699526525	0.00041848536467914714	1.3988023205628836e-07	0.0004909232880060344	0.0007586353982663995	0.0001612674375037418	0.0009098145887849376	0.0012784573451394983	0.000205531648823365	3.6814916090568384e-05	-3.974988396088934e-05	0.003699166899677974	-0.00010395861058247527	0.0002821285468289391	-0.00023783529214889637	0.0002635236355488037	0.0003009611714504778	0.0002575027629707377	0.0005305265663253767	0.0008906151477263898	0.0007097592326610385	0.00016890698651898198	-0.0003927948843068903	-0.00035535975116510903	0.00011582097477764734	0.0004693760071127664	0.00010830964729091073	-9.254132830422313e-05	0.0002485467365835267	0.0003423879794395346	-0.00028913825090308204	0.0013677691809518932	-8.936203289836158e-06	0.00019641806636293372	3.2887877920982526e-05	0.0016055118480070452	5.7316969876472806e-05	-3.3074190739156635e-05	0.0009143652294925618	4.344634700250269e-05	0.0009229100920688875	0.0005960191024405517	7.521994139491115e-05	0.0006929292891252273	-3.849715465423034e-05	-0.00026129803859030443	-0.00033251148654098666	-0.00031199149589226677	0.0012833703091458019	0.0018443228189414303	0.00029929795074540863	0.0005367231006966966	0.0005919548875036251	0.00038161201750558317	0.00019846544527249522	-3.538884325262305e-05	0.00015084114271623626	0.002670499511522364	-6.780952647366745e-05	0.002144369081132786	1.949672482003878e-06	-6.87595165494929e-05	0.0013244148968728847	1.7538062561358946e-05	0.004289086894685274	0.001042212856789868	0.000677265742599922	-0.0001662696383145172	0.00028180341991252154	0.000929211634567827	-8.985067947890653e-05	3.428819084562379e-05	-0.0003596888757322797	0.0008859751311648557	-4.8956821480756395e-05	0.00010472224143978706	9.156716892098325e-05	-8.828830048133124e-05	-0.00010976775403799568	0.00029651512158955056	0.0001819030775174953	0.00011830158838662468	0.0003594354930711176	0.00020067177147296795	0.0001459122581344849	-0.00025722264220852983	-0.00012478492739311588	8.48096245751912e-05	-0.0004763184270707445	0.0002695789833622405	3.9682245308785015e-05	0.0005201418669791577	-6.329202632530431e-05	0.004253107278825981	0.0009657988524882641	-2.213874360316504e-05	-0.00010325573637435879	-0.00040396253128029006	-7.961679889688913e-05	-9.844562306448069e-06	0.0002132128145718955	-0.00011103039874277643	-6.274747057839091e-05	-9.520180083156694e-05	-0.00010244632285597294	0.000513065188066349	-0.00015552888038141972	0.0026659280285208243	-9.353377312930157e-05	5.51714728547327e-05	0.00047734643384897624	0.0010490191455906183	0.00017848627162494126	0.00030793025169429007	-0.0002833560016659167	0.000539680872093756	-3.261568313713367e-05	-0.00030693106204250246	0.0039173714095400766	0.0036760671244310565	0.0013228024089036964	-0.00010540013842747497	-4.681482007428183e-05	0.00011402326594581443	-6.113052209549476e-05	0.0018132922401974166	0.00020378820235424783	-0.0006177316377772085	-0.00030447531398352263	-0.0002987746217100895	0.00029856782455361496	-0.00014855815667543063	5.063201122565945e-05	-0.00015254071046055367	-0.0005023766435530944	0.00010941147663444399	0.0015101856411135635	-0.0007760398983022992	0.00040779463508155175	0.0007551213977076728	0.00013243595930209772	0.0003360395519796706	1.6779169414834337e-05	-0.0002545833333274033	-0.00010533699007036138	0.0002067715624273718	0.00016136385606680437	0.000468699496573564	-3.916062297124163e-05	0.0005778361311828366	5.086261722481546e-05	0.00033296346150902563	-0.00020709446240496575	-6.469052524202592e-05	0.0005461038936954046	-0.00044927855648622337	1.7946669420235882e-05	0.00016873014199401043	-0.00014466701324323056	0.0006005741787390768	-0.00015152887745511825	-5.486645851694463e-05	5.1247255561981136e-05	-0.00012097076709424551	-0.000170352129292773	-5.2777118720167045e-06	0.0005794147521606683	-0.00023887676077159325	7.575470690574524e-05	0.0009617996642956657	0.0031998984337175654	-0.00014708155491745159	7.750571802469059e-07	-0.00019435613566058722	0.00025436304774115566	-9.781095377447046e-06	0.0005468278937590318	8.373381425084075e-05	0.0011059984268789117	-0.0001274488384691605	0.002165006534815538	1.2560560258786946e-05	0.0006910616868228308	0.0014082469790355108	8.075116871839234e-05	-0.00023152919393543811	-0.00018496775800395406	-0.00015355035475129588	0.0002006816892089118	0.0006048098613893655	0.00014591466314956589	-0.0003133738118504279	0.0010520780943647507	-9.742302675905335e-05	-0.0001224859952130226	6.065785242337357e-05	-7.013207610089463e-05	0.001669077102228677	8.548258278939555e-05	0.0009143921416679332	0.00289840986102795	-0.00042270785284953717	-0.00025831358809864344	0.001572900017823402	0.00039173831411985896	-0.0001247678415944433	-0.00010724273207762664	0.0012126754413948285	-7.44948442444515e-05	0.0009657540254786579	-0.0002731933874713646	-8.70762009811519e-05	0.0014771807508530798	3.021597835552411e-05	9.533719587153692e-08	0.00041074368857127664	3.2674000464007365e-05	-0.00015637696320975713	-0.00040089682728005124	-0.0008765348700384042	-0.0001779406530440265	-0.00026661932595230936	-9.519476582250045e-05	0.00041622986469678363	0.0002643368703629485	-0.00015531071246580613	-7.466851617029522e-05	0.0002983940601370452	0.00015513219506333323	0.0003465462112438349	-0.0005708088133001378	0.0015578357925899802	-0.00013346928023977398	0.0003783597429061199	4.69062453922829e-05	0.0007800006488007947	4.460763073010982e-05	-0.00012821695797800558	-0.00040454052554367065	-1.6390667729870796e-05	0.00030233046114846426	0.0006646851755351164	6.20525701521168e-05	-0.00019922547144598778	-9.857227999926592e-05	0.0011148843123582111	-6.348117794026877e-05	0.0004882604240650908	-9.430014647468756e-05	0.00010597642489335073	-0.0005830751863066289	-0.000457727395898841	-0.0005958167771049956	0.0010346003253978368	-0.00033210411021643413	-0.00024985101612701096	0.00018423709394533065	0.00024651672739998753	0.00045834157226232853	-6.161611578652445e-05	0.00011090329680364924	-5.60446321429823e-05	-5.1984428129813904e-05	-6.37736617480467e-05	-6.674823846758924e-07	5.3941086385201364e-05	-0.0001221438945615154	-0.00023158838331308588	-6.418786273519493e-05	0.0002703284268729169	0.0010993967835366643	0.00021339083537792318	-0.000244207561143831	-0.00014851922480588957	-0.00016451150687820014	-0.00023982621070075584	0.002753065430834327	-0.00015060888811702393	6.681167330229674e-05	0.00019669557423649883	0.00031176753979828643	0.0008391180995382474	-0.0001112873663260057	-0.0001705214270621116	-5.7911137519485886e-05	-0.0003654191673453007	-0.0002333751656138961	0.0008295728617122776	0.00016796177652489387	0.0025400965670303957	0.00031756723089311197	0.0009486668860680107	0.00017920405585953453	-0.00016707694719784771	-0.00034026269271908145	0.000631026277558513	0.0003054584846665653	-0.0003971230484732325	-0.0002115140806295501	-0.000377245752648013	6.487419367962375e-05	6.60785309307997e-06	0.0004177496596756981	5.050115989824371e-05	-0.0003363927608806095	-0.00017496486885564314	0.001456678702470211	0.0006857138775985796	0.0005659427837592754	0.0009387920060399602	-0.0003628520211506544	0.0016386579171357952	-2.7918382246223436e-05	-0.0002037319979987389	0.0005422436321719338	-0.00016615523775903376	-6.431685218587736e-05	-0.00015706571041531754	-0.0001547848518287818	-0.0001420852868730792	-2.504890882881338e-05	-6.73253443868513e-05	-0.0002932676140888266	5.722126677631935e-05	7.025316053951811e-05	-0.00018596737456537784	0.00012338612376114935	0.0002863688754081371	-0.00012703937936869327	0.000431543863392806	-0.0003271440552728741	9.242422836572681e-05	-0.0001151267162177608	-0.00011506508354492153	-0.0001276018205724216	-0.0006161408541442508	-0.00014903972984502823	-1.3741920564357818e-05	0.00018900176508030036	-3.275677351096993e-05	0.0004960269186523096	0.002764956291977529	0.0019093629550954586	0.0007796216626977919	0.0009253130242605085	0.0002993309609867139	0.0012786453417594247	0.0025031194901079554	0.0009876563486746891	0.0006666430346681068	0.00024438699572924393	0.0002624025116997578	-0.0002304033828394714	-0.0003655536491581293	-7.275331027422999e-05	-0.0001429871240922163	-0.0004897949084390927	0.0005923574737856705	0.00037159917608479325	0.00047873502286407136	-0.00033297058854465076	-0.00029375086441718254	0.0010172458401873008	0.00047395120383059234	6.0304221625925623e-05	-0.00013406574976599045	0.00012199334737823468	-0.00185636791120296	5.4789934691672294e-05	0.00042645120249436134	0.00018749120999159854	9.0894491472424e-05	3.055097790582727e-05	0.0006330210858537547	0.00014944248355368338	0.001379737220751194	-0.0001940068445206603	0.003874700293918848	0.00041511290932797623	0.0002395888548744682	0.0003601816824293759	-0.0001143760108628267	-2.77832616896043e-05	0.000296391949026387	-6.858172304234178e-05	-0.00015156887904533472	-0.00019427719998662814	-0.0002593718949534959	-2.7854746669131815e-05	-0.0002561351699723452	0.0033302479474134738	0.0002781173474812476	0.00014320855882179843	-7.384921341603071e-05	-0.00020694986322856225	8.16895950749364e-05	0.000883486760141655	0.002632311927582395	-0.00012342282967823487	-0.00017224740793851155	-0.00022543099365302248	0.00018259327834873812	-9.239428904080005e-05	0.00020346755013690205	-0.0002199881928168013	0.00011743065393280635	-0.00012299848974159784	0.0002626389507809487	4.56877289387932e-05	-0.0003337478234332893	-0.000311250370462958	1.4606826150139707e-05	-0.0005162111765183605	0.00021471287231207068	0.0002871481138241082	0.0004972905334021101	0.00042557846210341025	-0.0002547155388272212	7.439160814535437e-05	-0.00023478669637053587	-0.0006136392372294792	-0.00020199157326959135	-0.00018308076742918562	0.000523806807283275	0.0006025359226045199	0.0008797891595487163	0.0008908204417480097	7.949315697108807e-05	0.00047918892726644784	0.001536151911561141	0.0001606356038337235	0.0007640370142435136	-0.0001504092883244124	0.0013503745651549679	-3.1962024496339456e-05	-0.00012253145877093476	0.0003030914179963356	-0.0004604346561766198	0.0005009528887867952	-0.0005874521600812884	0.0005176937106259424	-0.00011022205136952699	0.0001784010151166285	7.440340215071598e-05	0.0017212618328990735	-1.1367082183986551e-05	0.00014477307024725236	0.002825152148071408	0.0010497700755736298	-0.0001360779219562668	-0.0001945208666219656	0.0029370874030530012	0.00016502844157564693	0.00033449694325521763	0.000504255563722493	-0.00010904850583486538	0.00038813006325411504	0.0007741040111672682	-0.00014424246306439257	-7.576289198944862e-05	0.0005374464682579154	-0.00014346945319407858	-0.000299402232354081	-1.7743347007051185e-05	-0.0001237566897990304	-9.567722872135209e-05	-2.3493955288210688e-05	0.001360025662359439	0.0010536031183384996	0.0032429896800651903	-3.04703348206362e-05	0.0018237532799713647	4.617799846762092e-05	-0.00020039407444478644	-0.00017204574334648128	0.0001486728728867256	-0.0002821240159244472	-8.264245231422049e-05	-0.00021545468639714492	0.000546898747675103	-0.00013275286891761506	-0.00030844263626554657	0.000348540962198062	0.00045494845665964065	0.0004186197409038337	0.0039065795351838	0.0037016046043232198	0.0026411544638854137	0.0012662356880839768	0.0007020216051269721	-0.0001075337318119732	-0.00038928604224141227	-0.0001241126030186236	-0.0006784867023023269	-0.000426747011588489	-0.00034503753027033906	9.046678122622252e-05	-1.4888147364804685e-07	-0.0005843183344409162	0.000692095801436349	4.3868809793815955e-05	0.0003379638290251819	0.0005440371150199553	0.00010349887245883252	0.00042746360202130726	-0.0003822930605513084	-0.0001932549811495081	-0.002367618195220267	0.0002423409721458217	2.138816632508801e-05	0.00047347124653991017	0.0006470487184277742	0.00028861550248949065	-0.0003876673587156861	0.001349281772122222	-7.119210200156094e-05	-0.00022152997173773012	-4.73165593131268e-05	3.3450014926771936e-05	-0.00047505338909563377	-5.106480693744377e-06	-0.00016802597839735758	-0.00036715470627645677	0.0007286105554589336	-0.00029125009648902733	-0.0009881081860075255	0.0005778660169301667	8.354985699024213e-05	-0.0002017432184208768	-7.998412909527384e-05	-0.0003794745133199152	0.0008690466510925536	9.959105248567275e-05	0.00012332463794465615	0.000145348367975583	4.055640751533567e-05	-0.00018937482406527353	0.0018022955736604136	0.00013003900477227828	-0.0001218786620707327	0.0006549911041667982	-0.00029895110134337113	-6.554781795470175e-05	-5.085950244123416e-05	-0.0001051863388985995	-0.00011478891736636156	-9.135947522372191e-05	0.00030919084136546855	-0.0001060693284932835	1.9849605800916527e-05	-4.721610523317956e-05	-0.00025714610808083707	9.369337829431188e-05	0.0008724222122342387	-9.265417712384556e-06	3.162822835507676e-05	0.0007764759864535461	4.5802902480134873e-05	0.0005211461376319139	0.0013193427291898292	-0.00011258747263610661	0.00031210122504962765	-0.00014413412463927172	0.001020588905675773	0.0006346523856920621	0.000613105339872193	0.0003371426474577784	0.0006148334376195031	2.2136205125328676e-05	0.00027516763026475146	-3.374729586908688e-05	0.0007632599758690113	0.0007603495575641384	0.0003473166892018937	0.00021941668751780885	0.00015091631899487206	0.0025125385138120735	0.00030711739362514445	0.0005448790149464476	0.002243407606359316	0.00041190246669933257	0.00024448867309859065	0.0006953871268540627	0.0005873345761512426	0.0011842829371263939	-2.4239959657607472e-05	0.00013412009677769764	5.1467512844832926e-05	0.00041367720505693475	0.00026811436861092793	-0.00030549842540839587	0.0004876833190125355	0.00021503111118940878	-2.0368830256370794e-05	0.0003631717379254944	-0.00022962792308448072	0.00022710660856902002	6.713068664810455e-05	-0.000223901449116502	0.003529312512705792	-0.0003034271715621685	-0.00012799646487716848	2.3345507486414987e-05	0.001094153953147002	0.0009958118544396949	0.0008372774359006731	0.00022072793582396163	0.00014743286263586342	0.0008145752913330231	-0.00012707538152333954	-8.749548457323942e-05	-0.002029845391721788	0.00017398532209390123	0.0002123243234659169	3.952339894900878e-05	-4.109722178853997e-06	-0.000755953818073281	0.0002731724673665401	-0.00027559168382720726	-6.427090007566574e-05	0.00028593230886076766	-7.691383488371538e-05	0.00023732764558574452	-0.00023916010606597036	0.0005941862338174042	-0.00026293910207302664	4.98967560726007e-05	-0.0005345168648757435	0.0002965360392615222	0.00022800159673958461	-0.0004654310698935954	-1.975861257273535e-05	0.0021359256988917304	-0.00036299045514496983	0.00011698048425612612	-0.0001222233173064363	-3.148191010607768e-05	-0.00015938783869996788	-0.00021816602094318078	0.00031314116434332423	-0.00036138914795046307	-0.0002871202740800636	0.0009007245628246125	0.0002616526557446394	0.0007558291404026363	-0.00010708908286588842	-5.451739264219016e-05	0.00042777610785002784	-0.0016037965413305164	-0.0002446633530314209	0.0002666664547699336	0.0013842087574188419	-0.00010521172225014181	9.99424138439986e-05	0.001371354397219659	0.0016087367866391884	-2.7949154429548975e-05	0.00011169781651530438	0.0003061109072461834	0.00028515771063816395	0.000283643422036307	0.00022577261660439656	0.00028208937013376496	0.0014394901274322215	-0.00011361323031477829	0.00019537720286860258	0.0010676597380115873	0.00010138518257002974	-4.330697045267549e-06	0.00015531224359998082	-0.00012664560638867752	0.0003873050879925906	6.0820625668888305e-05	-0.0001611085060269947	0.000153097930002949	-0.00020017014645369556	0.00019980353069521872	0.000258641735314776	6.712432380584339e-05	0.0001648318191338367	0.0016968626338596225	-0.00013245336611163373	-8.508920125390727e-05	0.00017839963890728652	0.0001532541351697254	0.0002330245916776485	-0.00017672333491063625	-6.408149943597875e-05	0.0005977589978601932	-0.0003924790811373084	-0.0011937777191822862	0.00034539749010466865	0.0016248430445860538	-8.92660653740316e-06	0.0009337164643024671	-0.00019593552114458468	-0.0007803797378578095	0.00012277210083499047	0.00016322114313063046	-0.0003224987015197316	-0.00012861075383794126	-0.0001382166287579006	-0.000392549633582403	9.642179875213028e-05	0.0010340558374332435	0.0031382970730732276	0.00021302399422853553	0.000691543532697554	-0.00021038315458309927	0.0006563969413027267	0.0002737117579768836	0.00018565674350593762	-0.00041425166143956526	-0.0007896160826974768	0.00023128775504078014	0.003299364100490636	0.00013963160331501454	0.0027196788777105415	1.7812476226653013e-05	0.00047751619027503345	-0.0002882536757153158	-0.00020479501207661807	0.00011503735506441742	0.00020898680657648576	0.0038789336480608183	-0.0001906491031525674	-3.266632132240753e-05	0.0002612881643928005	0.0003866648675078788	0.0001600333034737046	0.0030206715207453743	-7.119158882773622e-05	-8.806044145330678e-06	-0.00010479605967355323	-0.00011898608408609285	0.00022620474047567246	4.669557389636125e-05	-0.00011211000596057018	-0.00028847094917338706	0.0007344037648467525	0.00033925987169085823	0.0006329835872763256	0.000639955166898949	0.0007192474890345781	0.0017360760471075527	-5.318417008641202e-05	-0.0003124685304450727	-0.00047620428901227086	-0.00023163343288015067	0.0003189675591997666	-3.8301901604815354e-05	-0.0001111713388426193	0.0005334011549241203	0.00015496130846998638	0.000655157460724159	8.005359786161778e-05	0.0001363387175070179	-0.00015393499405136517	-4.170349358198769e-05	-9.450320034385584e-05	0.0003738691036844744	0.00034504542596120136	0.001180218046766001	-0.0003731510329937396	-1.41616671718201e-05	-0.0005246157083432919	1.934635186322058e-05	-0.0001107025394561058	-0.000207446895111592	-0.00048394686502477606	-9.23147780765021e-05	-0.0001780209998377735	0.001477355124283531	0.00040695331459205016	-4.948645133418111e-06	6.86402173686938e-05	-0.0001378593161828456	0.000364914098735713	0.00010138949736697103	5.4964479438554054e-05	-3.379066322364967e-05	-4.931992114591226e-05	-0.00029155422043140584	0.00016398238241172684	-0.0004165149497830057	0.00015375231732382434	0.0007644732452269482	0.00044118175651646125	0.0029162009167046665	-0.00017320208539510647	-0.00014804555452748269	0.0004363879070703488	-0.00020512984093314397	5.765804987526077e-05	-7.69849017406876e-05	-0.00023352262261945345	0.001295037171389578	-0.00014649260161431494	0.001236028912050392	0.00048196499276626214	0.0018557673276440052	-6.308572941339862e-05	0.00029097258830518594	0.00043251279262905557	0.00026487928691909757	0.00028358924334824243	-0.0001096110319604463	0.00010322705690988561	2.5490955904968545e-06	-4.7146926162184914e-05	-0.0004620051705489419	-5.612822527949484e-05	0.00020478620385464802	0.000516669628319963	-2.649587047042049e-06	0.00018472406432657699	0.0002552344837758179	4.391516037348354e-05	9.161664483603438e-05	-4.357679668578217e-05	7.97589255960528e-06	-1.7618776442299208e-05	0.001036978624741679	-3.673250972427896e-05	0.00013129114999561683	6.209092581306077e-05	0.00015622453970083367	-0.0001438443048652584	5.67093605465987e-05	0.0008974886104462724	-1.1786521233906389e-05	8.957215817966528e-06	0.00012963655075240611	0.00020131191146802185	-1.159687020767576e-05	-4.404022898098863e-05	0.0010462180350638201	-0.00018434327566682	-7.4090734233617e-06	-0.00011299007847037852	8.823698986373082e-05	-0.0004085532260986456	4.045961324705383e-05	0.0002687158751525457	-0.00025860878654843425	0.00013866105727534765	0.0006236275766088272	0.0005106477674047597	0.0008077089405951935	-4.263531629841393e-05	-2.3635092963261116e-05	0.0017841225461061436	-9.787394779138525e-05	0.000547664327173508	0.0007579371834559082	7.481247065746045e-05	0.0006903740973694081	-0.0002529797110273708	-0.00015257386069751316	-8.32304819614384e-05	-0.0001835515938730146	-0.00020749673391802495	-0.00015429301979240782	-8.495693295573149e-05	0.0009527018522399635	0.00011613939844033836	-0.0004226341212809597	-0.0003065970787189742	0.00037414930551134246	-8.946155550911382e-05	-0.00012539195393389263	0.0030051909545709553	-0.00021516699680161004	0.000549307984282577	9.593500267077885e-05	-6.351341509151459e-05	-8.220792776563501e-05	4.5185979222203115e-05	-0.00021702200403981965	-0.0002670213445026422	-0.00010378418310576867	-0.0001331662606015508	-0.00011331905209592969	-7.88640955194068e-05	0.00040717540464260427	0.0008699252820714016	0.0005833942845755595	0.0005434679287553871	-9.76390669735471e-06	0.00024086998523857885	0.0012356944238402104	8.151031758347511e-05	-0.00035288043184784147	0.0007283751449397836	-0.0001861353845189652	-3.58053166883511e-05	-0.0001310784186416328	0.0012380194860900796	0.00020116122544319172	-3.500189428283748e-05	0.0006258308579195989	-2.739680952684373e-05	-0.00034353753162613004	-0.0001717263046115214	0.00011965961927017054	-1.6030299220154226e-05	0.00014101720103217852	-0.00013810869193503622	0.00077183434000097	-0.00013221746298693212	0.00024858914377692945	-0.0001922764434882437	2.1797504325441578e-05	0.000264131670615748	0.002195536601584256	7.770546126340656e-05	-0.00029577831349302604	-8.056892673474846e-05	-0.00014646088860719594	-0.0004167955394077127	0.0006090693780794206	-0.0002111682991215951	-0.0002998561658432958	0.0010956291199216426	-0.00018385355489572007	-0.00025563411748334876	9.719195037092231e-05	0.0005065445031629285	0.0001218870961245321	-1.5076505409366987e-05	-0.00013636335288677218	-5.817309396440096e-05	0.0003776061827238149	0.0007974909827832585	-0.00021427184919762293	-0.00012895892171896193	-0.00016558904430352022	0.000276359527199058	0.0002613956777649422	0.0009818451802558598	0.0011851041113813776	0.00031547792311216455	0.0003006495056893512	0.0003784365729034718	0.0014895732025975033	0.0015391722257827435	-0.00018469899824607094	-0.00013491916314552338	0.0017093482925775133	0.001071155372613807	0.0006911805472299072	0.00026336159892564453	0.00027460297819769573	0.000464152814031605	0.00028973150445231764	4.687255326776501e-05	2.0632195179377656e-05	-0.00023390321862457776	-0.00031999047061514037	4.781048436557365e-05	-0.0007157084920128231	-3.0498422511418794e-05	-0.00014313261316796762	-0.0008085109329901634	0.000251058173039401	-0.00013442965501222416	-5.324351493503961e-06	0.003138219943014137	-0.00018168651685630978	-8.950681091461603e-05	0.00014602679200022558	0.0007158066569722243	0.0014358921178947443	-0.0001269366014362127	-0.00019591635085974924	1.4097835194164409e-05	-9.982795306102747e-05	2.784675751107891e-05	-0.0001381566976311086	4.6747042846239264e-05	0.00019670476699551226	0.0004088313097650215	-6.462246172647471e-05	5.3156310954394196e-05	-2.1372413028437018e-05	0.002879183952541412	0.0014289270784752265	4.805511527140702e-05	-0.00011213041589090263	0.00014406116075266865	0.0005047861760289835	-0.00018917507081167535	-0.0009942352742995872	3.430584414214598e-05	9.647945489516663e-05	-3.389273291589136e-05	-8.931296237618296e-05	3.274860099505468e-05	0.0001357418533192231	0.00031762792205093334	-4.8523680222455344e-05	-5.539802831927968e-05	-0.000277119098679954	-0.000510867148579508	-1.9382369262577237e-05	-0.0010303349881453157	-0.0011796235668672392	0.00038118612360099873	3.3060234303654913e-05	-7.864929940076423e-05	0.0018907791170833482	7.747390871938032e-05	-0.00012253110811699563	-0.00016074479289491378	0.0009613355504905732	0.0025999517873193535	0.00041628757533676927	-7.740278414642501e-05	-3.1997688942938565e-05	-0.00011309433999525133	0.00024971555344647974	5.007824930155586e-05	6.566779696123045e-06	0.0015059231768450865	-6.586998585391522e-05	0.0002524934882100826	-9.994287707537404e-05	0.0004616637916386105	7.812179541176283e-05	0.00023176952329680286	7.706678236981357e-05	-0.00042798021488065375	0.0002626672386943633	0.0009052376871564057	0.00022021547643334314	0.0012226783513894013	0.001899074120123484	-0.0003693806827025375	9.9779934488439e-05	-0.0003977694136372664	-8.756317819992202e-05	0.0001404242653415478	0.00010676050073684123	-0.00015423516479965872	5.9088272811239176e-05	-9.919305926990648e-05	5.073727054368017e-05	0.00029164922049063465	0.00045428337323135477	-6.748829665311703e-05	0.00024282349128952632	0.0005584712200001474	-0.0001441401423439599	3.748722258222858e-05	0.00017992494498546483	0.00018617996327820852	0.0007533770026227772	0.00028721690344663637	-4.421387130394716e-05	0.00042871593920738084	-0.00015212135133624538	0.0005377044383655213	3.397881203869727e-05	0.0007144604970512802	0.00015090894063433298	-0.00014860456509670255	-4.265972862583434e-05	-4.318401677671925e-05	0.001569011717184404	0.0003465073297323204	8.598392122184385e-05	0.00042179794830446394	0.0003242317441462603	-5.698120313086824e-05	0.00028552678310180587	-1.0930814232436788e-05	-0.00021109180850870145	-0.0001201252984385669	-0.0002956672223899539	4.282284041426758e-06	-9.339766486885424e-05	0.0008870707230068171	0.000801497324401948	-0.0003576504075013908	2.8031864837985626e-05	-0.00030161532327459007	-9.479459782864878e-06	0.00015398770955848623	-0.0002049230294769728	-0.00016295596453117262	-2.516365970100875e-05	1.976988547201846e-05	0.0001746048120568408	6.57717876129093e-06	-0.0002322176453112347	0.0002793604745406742	-0.00010939216403414945	-0.0003253177577016203	-0.00012318761680017417	0.0005329282399475543	0.0009612414500197558	-0.000284255630062769	-0.00018151460554152087	0.00011915165544740123	0.0005433005113943828	0.0016043848577570864	0.0009038359180079625	-0.0003716872275751966	0.0009143473890086751	-8.007733710486133e-05	5.091384236970855e-05	6.553090768921947e-05	5.286657028500802e-05	1.6937826441381774e-05	-8.126507106071847e-05	0.00025110829780128363	0.00013166878895443223	0.0003008547729946855	-0.00012737485064545783	-0.00042831057036968047	-0.0002623833790355299	0.00025312029806214486	-0.0002382844394287946	0.0002237543444402619	0.0005504702439785511	-0.0003225492079512795	0.0036082725113636112	3.972230906337099e-05	-0.00022153048755538886	-2.1698355310114814e-05	-4.041607703162926e-05	0.0009243872301187597	0.0003844642916532043	0.0014122711582035547	-0.00045847949501010433	-0.0002923540973217402	-2.7050934796943554e-05	0.00018958920534773056	-0.00017796224976017268	0.0012938915904250358	-0.0008310597104023517	-0.00019137315881668994	0.0002316936917155506	2.8871529058134286e-05	0.000574698763516444	0.0008393339928640089	-0.0001286027946692664	-6.851697604372598e-05	-9.829932286679629e-05	-7.709688882748516e-05	0.00096896235824877	-6.99924230704164e-05	0.0005257645244573434	0.0005308610546842232	-0.0007921841204556309	-3.0621790495087124e-05	1.6796069470511388e-05	-8.095049500564214e-06	-0.000339659882217583	0.0001370938223364634	0.0015415228899705766	0.00027691254121473783	0.0018731616774657982	0.00017548067426220653	0.00012925090322770256	0.00014820872062122286	-0.0002203947413254525	-0.0001598454541821239	0.00020439511986953027	6.520447193123458e-06	-9.722745269449996e-05	0.00115439026418217	0.0007138193363204162	0.000241664412846921	0.001613570351906375	0.00016576469331749152	0.0004947424364141713	-8.140081394893299e-06	0.0031750282316107175	0.0011215872571205161	-5.195873445721348e-06	0.000965054294776608	0.0017961270582585866	0.00030900196710291055	2.6289386086025907e-05	-0.00012079444084225504	0.0005627454298998701	-0.00013023928209731148	0.0004304127787287725	-0.0008047326693799297	-0.00037722594109927524	6.09609231673054e-05	0.0003312074952071903	8.413038784276483e-05	0.0003273050379810424	0.00025259214954869184	0.0005222098489370158	0.0004497924662053157	0.00027200997017464546	0.00031923766799019234	-0.000403097289121635	-0.0004929089453121862	-0.00039445607204561655	0.0006660404578549094	-0.0004263089555829529	-4.5110967571885725e-05	0.00023813098590349285	-0.00024568289509615095	0.0010363411993779975	-0.0002543544572776197	0.0008565360326771853	-4.468228923573257e-05	0.0010369156589177153	-0.00013000561252138784	0.003066228866312994	-0.000253608450788471	6.668691116812041e-05	-0.00021715771466116382	0.0005559810357317808	9.45791382395805e-05	0.000380695539464853	-6.531506473071502e-05	0.0006201502707514403	0.00033449955486356084	-7.536772191198474e-05	0.0004410879773147853	0.0006088353965444399	-0.000421177544447517	0.000261096689452448	2.704752668871132e-05	0.001124345364157812	-0.00015096367546455538	2.4674246437462777e-05	0.0017659552419352473	0.0012989694222139405	-0.00010155864602313857	-0.00030772079296005763	-0.000267662498652993	-3.980098993650393e-06	-6.384625463085992e-05	0.00019239013852386278	0.0014624632190164799	-0.00031443180253781165	-0.0005477514632494162	-0.0002662837980216873	-0.00012205183309461928	5.708940716940317e-05	8.62573991194524e-05	0.0002555143393946977	0.000962669851526069	8.358760273031445e-05	0.0012705030395365354	0.0002925318626663382	0.000320492457435736	0.00025437239750180377	0.0005095210952006975	0.00022775976667371102	2.7385995034492752e-05	0.00028759650961001975	-0.00010904377451051427	0.002655512919318556	-0.00013115893985167512	0.0035246178030347783	0.0024126549137127554	0.0011092882530762385	-0.0008271574543169968	0.000282298685738002	0.0013923530381155784	0.00037343391377931665	-8.968116035186839e-05	0.00012532913001049893	0.00036109872799136827	0.00022565768427868486	-0.00015964184025782051	-7.882776702276619e-05	0.0005701955664031197	0.0003540830302303952	0.00034734614124917355	3.929296269502313e-05	-0.000169409017708878	-7.749359573445661e-05	-8.537408245577066e-05	0.0003074133663909664	0.0003744625913337729	0.0003911909482959634	0.00047064233736340084	-0.00011061464815521533	0.00041127166852704226	0.00019469317075292134	-0.00033232925720569687	0.0003602949032123517	0.0002055868221111757	-0.0006763765964714422	-6.0334005197887404e-05	-1.1929846618568137e-05	0.00014889974413200826	-0.0003287069163742357	0.0007119869877657051	0.00038859525068931717	-3.669172882882445e-05	-1.2374073766906014e-05	3.9030621179055565e-05	-6.589823603027502e-05	-1.7608710367254984e-05	0.0001332417086107454	-1.723560880372661e-05	-0.00016952620962488698	0.0010496621881980954	0.001609493583977237	-3.531596229367766e-05	0.0009915308203688274	-0.00021342658173254347	-0.00016648293127047322	-0.00025484184428441046	0.0014066267048261538	0.0005636257765518511	0.0005901375293922798	0.0002761914346851221	0.0001585722350126064	-0.00022503467315850744	-0.0002658866524193495	-0.0002726828285107204	0.0020915597612109946	0.000166744092309775	-0.0001601995131671105	-0.0010437945109392868	5.6605160584628925e-05	0.00035427513281932567	4.590633530381618e-06	-0.00014205768005488611	-0.0005105048893985087	2.2257004336502e-06	0.0002652671367939155	-5.230708224966573e-05	-9.334362397006324e-05	0.0001745611086279814	2.892550454217744e-05	0.004240631179620191	0.00025042744266573535	0.003075872058645975	0.0003921845264069381	0.00014796942732785037	0.0002705383590798933	0.00017608623922755464	-0.0002741551489058619	-0.00036046833610974487	0.000213694014978323	0.00043533712130200164	0.00046447118708024506	3.7523788084312286e-05	0.00047468822358715917	0.00029707609625454656	0.0005748628380998588	-0.0002455474616537559	0.00017243583768680469	1.2581789918396432e-05	0.0005435668243144351	-0.0005665476507287755	-0.00010329459338928143	0.000346095141635704	-7.641141402728272e-07	-0.001618725126712864	-8.892460271942876e-05	-0.0002114948719501013	0.0019317260980903877	0.0005730175687819601	6.160282798231808e-05	0.000762842065485363	0.0002457198817685897	0.0003645452508130899	0.0003809573639855541	0.00010794686759127996	0.0004791242627603228	2.0451851051327058e-05	0.0011688417175946275	-2.572938654995346e-05	0.00023111827076225655	0.0001231745055072263	-0.00023293813796201123	-0.00019483660533649996	0.0004729563140016142	-1.2908765252379159e-05	-2.201015828108819e-05	0.00014773714512537038	0.00015460463600647117	-6.723991620795266e-05	-0.00011147416727939899	-3.480227109947304e-05	-0.0001332144035441909	-0.0001350951374164195	-9.335398989646838e-05	5.9076232805440055e-05	-0.0003955253778547373	-8.460702847743903e-05	0.0001312748058604851	0.000446282312453931	2.2208358678245635e-05	-0.00012315474178014395	0.00012488191508876274	0.0001221169023019303	-0.0003270031601218415	4.222347474018034e-05	-0.00028415460573788667	0.00016932602048957962	0.0015755920599867723	0.0007161690206764967	0.00010884044974262916	0.0003489830549650552	0.0004993360236146496	-2.8419622885861977e-06	6.299221848566391e-07	0.00032825650220023715	-0.0001045346058047633	-4.603233795513632e-05	4.603951002345013e-05	0.0025744856756023476	0.0012662185396954421	-0.0001260049701275003	-0.00018525579218067943	-0.0001414520750775987	-0.0003228858926622703	-0.00014629700730458403	4.8861841445026996e-05	1.6052235202163747e-05	-0.0003412673541522694	6.112885121280033e-05	-4.174978179559038e-05	-0.000457005811682406	2.7969466408463252e-05	-0.000127642348589463	-2.8900561802343356e-05	5.391723803681514e-05	-6.170380761888621e-05	-3.9882697263908296e-05	0.0005290060309775226	0.0007087606054933453	0.0007838765320595677	0.0006200759375152253	0.00027153245756705315	-6.226221603585302e-05	0.00016714410257244458	5.068834995898377e-05	0.0001136102269958299	6.559350622626585e-06	0.0001179961608107795	0.0003423439200166095	-3.0871653492207345e-05	-7.194041253771584e-05	1.1985441430183554e-05	0.0019338396057381761	-7.728143282044692e-05	1.2771228941326009e-05	4.485300521069284e-05	-3.10280915363003e-05	4.4792182221911524e-05	-0.00022302836898621328	0.00016544204934360325	0.0008010898406997367	0.0005540042949892614	-0.00019486332354452565	0.0006964408346599943	-7.424819328295943e-05	0.00011248238376380863	0.0001231806331807602	-5.2908060610809824e-05	0.00023154961956511755	0.0005035702907044825	0.0005576029099931812	0.00021938302537977768	-0.00023079000601776298	-0.0004349858805746793	6.651222324021973e-05	5.318793430775796e-05	-0.0008453821987271365	0.00011586372203495495	0.0002682883494075467	0.00047775085345276916	-9.717252011482187e-05	0.00015942373863489414	-3.2865660979232127e-06	-0.00015068116644858932	-0.00021663279775967543	0.00025371049282814156	-1.740181192402606e-05	0.0009332434453165631	0.0006079615391279204	-0.00042936335361535617	0.0002665410117174936	0.00015227405870586142	0.0004857519390536733	0.00020047714065690036	-0.002059370154122223	0.0019290701194102458	0.0001226005368864277	-0.0002575678104035891	7.373070930715927e-05	-9.339948983426529e-05	-4.7973735427394265e-05	-0.00033426029508484736	3.0632481402975115e-05	-0.00019663627741502442	-0.00024537884032824816	-0.000160658801845114	-0.0003096821748383259	0.0007076463830686095	-0.0003057736524809341	9.99756271915344e-05	0.0014146455545204794	-0.00029175108151969657	0.0018492506401259715	-0.00019612100549405007	-0.00016597857037721435	0.00023992350806727305	0.0002576823932858427	-5.67738058406459e-06	-0.00037577194108762336	-0.000692197587554114	0.0006982889640456195	0.00029341244468070757	-9.967829338479982e-05	-0.00014133432298359198	-2.1579718157934173e-06	-0.00017399946247604418	0.0021443108605586443	-0.00034419387445628604	0.0002910209326800324	0.0008193229983241395	-0.0008182797961790677	-0.00010913626084086042	0.0014273446990521468	-0.00044015156406922954	-9.705181501239366e-05	0.00024615861818482154	0.0019486149974876031	-0.0001764111022693013	-0.0001713079165573609	-0.0001424263285488402	-4.823183913983215e-05	-5.7514491387901904e-05	-0.00010624288398895032	-0.0002377173101704108	-0.00015758513268425366	-0.000464481681231846	0.0004144472370985643	-4.72761720663929e-05	0.0013247077003542811	-0.00016140189944158052	8.254923259858713e-05	-0.0001215557433756865	0.0003781243270303835	-0.00035786773065515546	0.0002019858119276459	0.00171129983277831	-0.00018722601147453454	0.00019687200115398786	0.0002490160363659064	0.00033300689548486226	-5.9844769481333054e-05	-0.00040481443409247803	-0.00025327534644038925	0.00027700644222395835	0.0005711272485614382	0.0005278227570324797	0.00014662484998237687	0.0008018078129225686	2.6599214252642253e-05	0.0004962727439282185	0.0007584254516937957	0.0004459414382193982	-0.0003727266055830414	-0.0002256578476615162	3.4994734710784498e-06	-2.4504788887407938e-05	0.00012537860617236747	0.0005790079589732083	0.00045258474306402965	-0.0001888106204122883	-0.00014662212773992902	-0.0004423236855344526	-0.0004254790581542839	-0.0003268348032066294	0.000355506448217808	0.0004456854083016765	0.00020052659996089693	0.0001554263600816053	0.0006268947841001864	0.00024069173358173888	0.0001876648507193004	0.00031190200146065925	-0.00011100855363308956	0.0001907848573561958	-7.144069014705343e-05	0.00017644239842369732	-0.00032398900131513	-1.0069824811817929e-05	0.00013425760986472677	-0.0005589256538940231	0.0002126482212432621	-0.0001604512187945018	0.00028783798086958124	-0.00011576225716247202	-8.436442444797379e-05	0.0006526527088559555	8.87870832728906e-05	0.00020246176846581894	0.0006322876836385788	0.0004217681584739722	0.0018285535896620793	-0.0001814150141838875	0.0017792125292415203	0.0005515781782088681	0.000512850275938857	-0.00010505139653602938	4.313831994352515e-05	-5.930177098338759e-05	-0.0002234342669548119	-0.0002682508762909159	0.00018644957880641332	1.172693266645152e-06	-6.236307360594557e-09	-0.00010464925243130071	0.0001410605445154621	-0.0001089850128728209	-0.00014878816598031644	-0.00023484778907522717	-0.00046167170525233736	0.0035987288380936538	-0.00028173787986905387	-0.0004805847270919207	0.0005644016298372739	0.0008512003437146216	-0.00014209595157733195	0.0002374311262906136	0.001170410827998414	5.0786365638523004e-05	0.00031543704026310124	-0.0003429652244171023	-0.00027663449391780834	0.0007552927038460631	8.906206516833802e-05	-8.840781396888934e-05	-0.0001344205746609351	0.0051563542103162455	-0.00044609941527872003	-0.0002684512997153834	0.0011440702339741778	7.705887117444354e-05	0.0008268552391728664	6.157807232685974e-05	-0.00016032352824323103	-0.0003578096916225468	-9.640096526505881e-05	-0.0001134413096861098	-2.8636613560612536e-05	-7.785368802021807e-05	2.5530244765174503e-05	0.00017229926097773088	0.0001510001834126556	-0.0004169724674452319	0.0006686063577656706	-0.00020743768473606154	-0.0010549942993415893	2.0200792775464863e-05	-0.00020596026372103824	-1.742808061238921e-05	-7.185928850561483e-05	0.0004028402636826536	0.002772208074729826	0.0016515928593793634	0.0017165614872605482	0.0006558042337096444	-5.3330036551141175e-05	-8.775477072068812e-05	-0.0002586933910509513	-4.231278017997348e-05	-7.659393976965594e-05	0.00153106496660603	-0.00013611093828190315	-0.0008181439917102754	-0.00020764991768263075	-0.00029409910703242327	0.00046405995161725224	1.1034769509749168e-05	-0.0005137263870358975	-0.00016743894026798162	-6.115772950952887e-05	-0.00022224603793333144	-0.00035247601944217867	0.0006028210359629341	0.0006984677417695681	3.499061186593869e-05	-0.00040776069488407114	-0.0002726410874547082	-8.224260638041625e-05	-0.0001369090165937335	5.1380696281240244e-05	-1.642498587839458e-05	0.0003715666002655116	-0.00032019150487325887	-0.0005633011617417396	-0.00023363850984096474	-0.0001314112835924836	-7.335829737015481e-05	-0.00018728648493442215	7.277319125143009e-05	0.00011517289997466523	0.00037363443943397415	0.0018870725276108218	4.9936737556169985e-05	-0.00013921851712576965	0.0006305295764078085	-0.0002591177617715815	-0.00011854553112262788	-0.0002923156771065725	-0.0002115037407934086	-4.780033197932459e-05	-0.00019992888961862861	0.0002530411684136226	-0.0001271558454459007	0.00027689374451083396	0.0016545986781080024	-0.0005263619322490139	-0.00013779776361160317	0.0005842845616070023	-0.00020986287778634768	-0.00011548224810809825	-0.00021094447970450888	-0.0005582627188652355	0.0003514939183201616	-2.4248488403496718e-05	0.00024116504416850699	0.001125671037003706	0.0006090830513053723	-0.00022129299048570376	-0.00040827402641514907	-5.925070734851336e-06	-5.422423994519971e-05	-0.0003358931841511197	0.0011020990927932555	-0.0005323575585185408	-1.6514241350677204e-05	0.00048060950137274015	0.00018288097521195658	-0.00020541205262555314	4.7052446619074564e-05	0.00030836718857911883	0.00011468029841961731	-3.2844440607429156e-05	0.0004905321602161616	0.00018848273217766134	-0.0003032261469281749	-7.454500281144564e-05	-0.00024425558500351625	-0.00038781435235777094	-0.0009745501836478208	0.00047161808683606154	-0.0005542200528212477	-2.6161045270180205e-05	-0.0007862487041428793	1.8214053077657977e-05	-0.00010087800192555094	-0.0001890789714700824	-3.7600064019194865e-05	9.086859273922975e-05	7.024452274881387e-05	-0.00019138752559032078	0.00032692546110009516	0.0005718610443982116	-0.00025285487024937793	0.0010166754063916047	-0.00020850823911592936	-0.00015658502855830968	0.00030082663494961163	0.00012375730176480967	0.00011835482152652293	-7.005054913955134e-05	0.0004565313272334227	-0.00010157289908630912	0.0007781416929913272	-0.00023218771839645985	-0.00018011805206232217	-0.00020827879339887725	0.00052797830101102	0.0002518592623631253	-0.00042979595931977977	8.255980805185821e-05	-5.589932967356184e-05	0.0001269893099070236	0.00020708375582894093	-7.83525913388573e-05	0.0018185899482075303	-0.0003814618833279454	0.0022713255169766315	-3.1067277050157866e-05	6.420338124767871e-05	-6.676123273884811e-05	2.970423966277311e-06	0.0025329383639843732	0.0009645728910811442	-0.0006946626545847179	0.0006900315991092801	-0.00020164230589900925	0.0001656571101784416	-0.00014105819916011335	-0.00030168066493943996	-0.00022847795193506722	-0.0006638270232555139	0.0004359284402196364	0.0004622502680078954	-0.00023809594935357724	0.00029765972876042443	0.0003079062302245138	-0.0002681205822060813	0.00017235569873000144	0.0005327984745992755	0.0004152286947893898	-0.0002050596809846949	0.00022277660466367657	0.00012840760328235244	-0.00038494876587465924	-8.537802734178596e-05	-0.00021284207436953313	-0.0004289588004176499	0.00012921658787963845	-4.0117336301567675e-06	0.0006790794321065077	0.00019150083717285892	-8.246595698554729e-05	0.0007286258270119054	0.00024665244155127496	-6.903213622088639e-05	0.0019509077782307398	0.00041867595620828136	0.00021614699826029418	0.001020020036098253	-0.00016208994766299894	0.0002829231928043992	-0.00020578112612323332	0.00048276808229742756	0.00023352865473582536	0.0002121532669607904	-5.432973369630437e-05	-5.2110594553412567e-05	-3.7285848237957155e-05	-0.00017923550902425274	-0.00010351144769177873	0.0002785880881212679	0.00010028696752512109	0.0008164079942591893	-0.0003194619806550193	7.50566187773606e-05	-0.00018596092731094175	0.0001433768585203118	-4.45771128361098e-05	0.0002017767544835089	0.0004190304146767536	-0.0002839803283143733	-0.00015763390153835963	-0.0004462510372247156	0.00028193537103325575	-7.794038113246855e-05	0.0007751040455031597	0.001439572050039472	0.00012007198383967387	0.0015859484480003016	-0.0002017932594493272	0.00013691931632817258	-0.0006976213073386378	-5.810576084131419e-05	2.7341203831986705e-05	0.00021078747157633792	0.00039650930243275616	-0.0001823684801866953	8.002254931841433e-07	0.0008023312768220532	-0.0009433578658372666	-0.00010577678335304144	0.0006487710290167957	-0.00018961420313924553	-0.00011085737452064151	7.503738234698608e-05	0.00039061359387806255	0.0003461378873730705	0.00020298961518682988	-0.0001015268181781041	0.00013661995937865146	-6.304052498551661e-05	0.00015653765193318246	-2.0030915466494894e-05	0.0008744822478514559	0.0004281173451716074	-0.0001708652302306026	-0.0002765176358258886	-1.6776493587134056e-05	0.0002455829088434562	-0.0004794192924552527	-0.0003605999913214241	0.0005962625667877965	-0.00015358178875379946	-0.00028922323569128064	-0.00036755331337323845	-0.00019985710514566283	-1.1725363551520116e-05	0.0007814475901249113	-0.0002967977139164509	0.0003273084780738884	0.00020390016983976283	-0.0005333214065666406	0.0003188746986585663	-0.00028937871663702844	-6.680907352880436e-05	-0.00022650606363475276	-0.00019145874745491503	-1.106310794537153e-05	0.0004682245818226972	0.0002598005329014212	4.527681608937797e-05	-0.00046372543080137706	-0.00019257509908266138	9.937779222663607e-06	-0.0003164118352213232	-0.00024637182474308226	2.6763181879344574e-05	0.00013403185395131106	3.766394019645635e-06	8.27509978369459e-05	0.00026809330659832915	-2.680633333274757e-05	0.0003345740758685631	0.0008000332241091202	-0.0008243170240067746	0.0002286565135717868	0.0002015313864024342	-7.879612582774275e-05	-0.00013056889050726487	-0.00018233108463228326	0.0012712512844768036	0.0007048461506431042	0.000456795347263378	-0.0003211951296853768	-0.0001780307029413247	-0.00020005325174560082	0.00037232948357317957	0.0004983088705582438	-0.0001948417912405411	-0.00015015578160587658	0.0006854701681707721	7.248282688695016e-05	0.00028040219334939576	0.0003871423661499463	0.00014746486368885214	-8.895196614968877e-05	-5.658938687279928e-05	0.0003859881745893291	0.000575875801164737	0.0027670034731802737	0.00195664110038348	9.755769482248484e-05	0.0012308270518765225	0.0003975336994591831	0.0009807056741256168	-0.0004513409972224833	0.00033272233019244785	0.0006507045746146924	-0.0006211467066979988	-0.00028276938682054976	7.214121663341104e-05	0.00024422611135303335	-0.00017245008510693438	0.0008755904764560821	0.0006693314870890597	0.0013163135623016377	0.00012951078530541458	-0.0002271469570971185	-0.000303214267946687	0.00021751364155403222	-0.00012740657453293018	-0.00037392203885698697	-0.00015584374979685253	0.0009284831771564221	-0.0001115500811402983	-0.000129785893996084	-1.3574033253915513e-05	8.802649013275911e-05	0.0005961926119094479	0.0011170101202215644	-0.00025136588842981813	0.0012161972182289545	-5.934264729450929e-06	6.12951223235642e-06	-0.0003582365797914632	0.0007425274644743156	0.0003959162056810424	0.00042748051582185213	-0.0005922355882831919	0.0004301082040966367	-2.811348134853696e-05	0.000240088530331304	-0.00013189700700168153	0.0003528273005639	-0.00021863685602478594	0.00011820541232512284	0.00019650427152258438	-0.00013892195206213922	-0.00039403977670494575	0.0006467686046488112	0.00017236054372268023	0.00033915888020353603	-0.0004315448587404094	-8.018285206086761e-05	0.0003390182187637937	0.0002792237601998579	4.0131306825851645e-05	-0.00019532044740659416	-0.0005318853504987734	0.0005548392237123288	0.0001323912372093813	0.00019497727709386504	-0.00010763090316691735	-0.00028758505903361505	0.0004908727325334194	0.0002203253238076376	-0.00012546543630675495	-0.0015065791213712103	-0.00024668698486586283	-0.001111394605660654	0.00042915047302015353	-0.0002616404159772542	-0.0002702096772589289	-0.0003420033492726449	0.0006896563891302757	0.0002909828577471915	-9.061886145611071e-06	0.0003045472531511437	0.0004078131579508351	-0.0004233138000878879	-0.0003068531383708343	0.0006077477038609111	-5.826090418042675e-05	0.00034368023982513226	-0.00026425261337047564	0.0005334456483711335	0.0001923526821738857	-0.00014208251180585524	0.00040485934499378667	0.000494770348713526	0.00058674993712968	5.773314607344491e-05	0.0010704349193076173	0.0010028854361098733	0.00272528440181969	9.763445817341542e-05	0.00039777850676003145	-4.7121826183460056e-05	0.00025627949975753407	0.0001220461222388045	0.0006831491241741362	3.92186924140847e-05	-0.00015524360816650048	-0.00021352733164400805	0.0005053935609727039	0.00022633618955038892	0.00036608030549922923	0.00018788148896524697	-0.00012833591553161868	0.00020112055036772765	-0.00044691481311889386	5.400616567692913e-05	-0.00019701847956280535	-0.00012603147674147993	-0.0005062245192650794	-0.0005478583386761879	0.0026355526339604586	-0.00012308232320900725	3.3857632016131404e-05	0.0006654279285084001	-3.080201155600354e-05	-0.00025800336618878435	-0.00031412386967421445	-0.0002946649152545591	-9.512941214153693e-05	0.0010972213884350571	0.0013502503086256818	-0.0008796933784217244	-0.00030854148181743216	0.0003219341673321625	0.0022464905773973295	0.000460213433904522	0.00025110243881058814	-3.825552889060507e-05	0.00012144016106343318	0.0002475682367977862	0.0013914662683055799	-0.00024942475967018845	0.0008560778992618613	0.0003073860153943332	0.0010279396731794146	0.0015544374352660167	0.0001684928825674602	0.0005928817456751775	-0.00013100643478781228	9.053757535060623e-05	0.0017581405720602057	0.0023498876936762403	0.000508086389329068	0.0003635344320436292	8.24145076702776e-05	0.0026467745396863153	-0.00011839437640548032	6.845980054077962e-06	0.00038294083447937245	-0.0004729717034374077	-0.00010943332056053277	-0.00012537923282283605	0.0003472772018110671	-0.00011895826047766062	0.000398253059369452	-0.0003416917880150686	0.00020037402577224186	-0.0001817229548202584	-0.00018406574818557962	6.865520568990859e-06	0.0004292230927187487	-0.00016829161182452373	0.0001434643606128823	-0.0002784978222226589	0.004142342478355624	-0.0005861006943555702	0.001752145655770605	-1.2954457173908485e-05	0.00089711345981633	-4.060375016466119e-05	0.00018977272994599446	0.00035486294725199045	-5.270237858105953e-05	3.81817869924051e-05	0.0007362524344537089	0.00021741421441593285	0.00019997019013301762	0.0005022149184481285	-0.0004106780424999712	-0.00019501576834160634	0.0004981215013965531	2.1691932228468837e-05	0.0009076354730276124	0.002456511813922006	0.0012731110665834394	0.001058402464481032	-2.941301445991676e-05	-0.00032758718194112444	-7.379159858550917e-05	-3.6399399422914355e-05	0.0011391566776063932	0.00038378983522506825	-0.000492376943302828	0.0002912434533699236	0.00048510008044304944	0.0008165324965824721	0.0008755192850143244	-3.240631235647593e-05	0.00030476199446654857	-0.00026705589939506904	0.0002798028808191309	-1.4182554819221924e-05	-3.2361346343403586e-05	0.0011944543256745507	-0.00017712594108030034	-0.00021415923435623215	-0.00014524859595676132	9.796503118097043e-05	-4.677721721498041e-05	0.0029269519892904648	0.00025608861435568234	0.00013721964205577788	8.724936055755654e-05	0.0005065431075423617	0.00024140459325434836	9.065111837259956e-05	0.0005675579601451362	-0.00041332142118624866	0.00025939803492420923	-0.00016427247006018763	5.5784562878700335e-05	0.0016479101587039409	2.859126779359563e-05	1.0002426320304949e-05	0.0002691503821075763	0.0001783979808429419	-0.0001592894422422772	-0.0001848717437800777	9.550205139019601e-05	-0.00018026254996971063	-0.0001350550427297915	6.628061782558764e-06	-0.00026105087730622504	0.0002577583715284481	-1.2339092365098903e-05	0.0003613443188092663	0.0002033249689847578	0.001237468753433592	0.0008887174735095627	-0.0004313383399908804	0.00016432902519915426	0.0009051399712102058	0.0004608413539551303	0.0011236034346722382	0.0019663278200521338	0.00013256450739727947	0.00042335385090950536	0.00033518404857486953	0.0018691146926591096	-0.0004030397017999225	4.662950210641271e-05	-0.00038521048902488263	0.00011517532861421949	9.880290393047449e-05	0.00038737934254649543	0.00020182063355163703	-8.981486509096764e-05	-4.944185377540267e-05	-0.00023798228695719973	2.8096969793339126e-05	-0.0006478434848592798	-0.0001887411362069205	-0.0007023102081467227	0.00010548776488609092	-0.0006621590256095045	0.00012808697575604944	-7.541752234461956e-05	0.00031337480598405505	-0.00014986695932730877	9.021585456869114e-05	0.00044386186253246216	2.8497554481164652e-05	-0.000595563052615255	0.00014537933893338736	0.00022359825552783965	0.0006515412202590146	0.0011751010008548403	-0.0006215738067132235	-3.381494647022931e-05	0.00010272875104555548	-0.00019554377353192277	4.596305622422254e-05	0.0007304854509350826	-9.953430430123205e-05	-0.00012483633232056695	-0.0003841100575646077	-0.0002076293039012204	0.00044817329455881647	0.000264698372684005	6.654788730918554e-05	-0.0003995979195075207	-3.093458026297947e-05	-0.0001234186203367719	-0.00027702986123570415	-9.742830473687337e-05	-0.00020575415322642227	-6.39395710293937e-05	-8.407277791519613e-05	-0.0001637062396291425	-0.0005624962855775204	0.0005613619934283547	0.00041798882914362165	-0.0008902745959656408	-0.00017057239925213436	-0.00015713340258963982	-8.963855795097127e-05	-5.603882661614268e-05	-0.000145185187176182	-0.0001966096910237892	0.0005986962423605237	0.00048292822746585776	0.00043982868630803375	0.0002254485481182157	5.299496941227752e-05	0.00017607839582863555	-0.00012155232184653699	-5.278908256934267e-05	0.00023615909170859547	0.0012328668012983653	-3.716596144188017e-05	0.0005037623422978188	-0.000814782124299235	-0.0003304585143461238	0.00010941384412329018	-0.0009744526343764052	0.001900072297106229	0.00018701364067247135	7.457805877765534e-05	6.351831449260802e-05	0.0003851215098881786	0.00024450216906326996	1.6707025050103855e-05	0.0006476830600753035	-3.0483744431911957e-05	0.002174867159490017	-0.0004484644983734525	-0.00036303913035707356	-0.0004838956560122756	-0.0004596250326749592	0.0007947921220135137	-0.0001669160547151877	0.00047065547970820827	0.0036354421250607313	0.0004946303695046595	3.493024538550904e-05	6.5004109090979646e-06	-0.0001456597923784245	0.001776371654147112	-0.0004544912041361825	0.00011577835704062908	0.00025766978514267974	-7.808830369974842e-05	-0.000524421742221615	-0.00016909940976160418	-0.00011508169642064385	0.0007853521437229849	-0.0001093889470541048	0.00033775734882863964	-0.000932679285651645	5.6636474792540046e-05	-4.1497444286039164e-05	0.00025445450549730383	7.226285323207535e-05	-0.0008529885897532302	-0.00023023891490484125	3.221348267234168e-05	-0.00046825992137680027	0.0005102043568941802	5.340122052962834e-05	-0.00016654638331938448	-5.858895390539835e-05	6.061426286871136e-05	0.00047557631699250843	7.155968255355164e-05	0.0005257939467556617	0.0006311347742414812	0.0006224450564762443	6.50339875754516e-05	-1.1421245823692034e-05	0.0014523496690295255	-3.8104403852303e-05	0.001746357883585321	-0.00011652557966544908	-0.002500608348344728	2.3103871579696113e-05	-0.00030542397131515226	-0.00013636996910557116	5.282125387009531e-05	0.0035064915173205853	0.00046218681653592997	-7.160555273681845e-05	-5.516205728824824e-06	0.0008946814807577821	0.0003139782321585227	-0.00037299153895299945	0.0004878102156109955	-0.0003170157197668469	0.0003116023544093617	7.4533230214387155e-06	-0.0003794968021973	-0.0001608137885112646	0.0011772145842937414	-0.00014164456665027164	0.0007240943716167098	0.0011598309618317114	-0.00045886972788465553	-0.0004502716527702125	0.0003135686082393591	0.00043814190304231	0.00013663491906078479	0.0011021483824139604	0.00019810187684918563	-0.00023027457493056175	-0.00022961201836158205	0.00014804323959766768	-9.991057385874585e-05	-0.0001975914438029403	-0.00024777368395238715	0.00023774665246688293	0.0003018298576633663	0.0004714609257449619	-0.00016510461948561318	0.0002711539398439025	0.00012339777978557563	-0.0007476490767894136	4.2574303455165146e-05	0.002418751143164957	0.00026813235442584173	-0.00013827840688146267	0.00026038893743574466	-0.0006044253242552077	0.00035736973456053296	0.0001783396218757168	0.0003135372378941925	0.0003050085980496435	0.0028583841631255598	0.0003251635374380604	7.782194057607225e-05	0.0005341905415901202	-0.0001533546004330313	-0.0002836718155815528	0.000347138996347494	0.0020786071516193812	0.00022104069672967844	3.423814617018681e-05	0.0004755892619889423	0.003023687410716401	0.0022477375300674436	0.004210311749666795	0.0009508840849696802	0.0035141823982780787	3.0671889921062013e-06	-0.0013572425812530772	-0.0001779478449463663	0.000291142069941483	-0.00012702955380875156	0.0002202047688122833	0.0009564238809164084	0.0007204500582961012	0.0002357395730159672	0.0016755519771842968	-0.0004831969270107745	0.0001677549796416904	-0.00034383708318188184	0.00016525336424973928	0.0009645842069261231	-0.00014907300680061465	0.000723824316051853	-3.17877586118002e-05	0.0008743880404751415	0.0009735925457634424	0.0005033083382989114	-0.0008783095257399454	0.0012501008516483934	0.0019068719734978345	4.8391148499369775e-05	0.00013215374072551408	0.00013476263418969134	0.0028678482432955106	0.0003976712068004515	-0.0005102147956718712	0.00011650684905075478	0.0012704568277995191	0.002103416276351097	0.0006989055253741208	0.0005012370267110054	-0.00041512237961625426	0.0016150709532221275	-4.955641282396257e-05	-8.977643516848853e-05	-7.390484518803526e-05	0.00017968287503648136	0.0004388425750613433	9.704337500067065e-05	-0.00046603986690773783	-3.1268393063390314e-05	0.00017260111553811774	1.3470908802710666e-05	6.569554337217206e-05	-0.0003271772312872316	-0.0002663853870529456	0.0012881886935408161	0.0003318491190290169	0.0002032031741591958	1.9417406947924637e-06	0.00015309881271223052	0.0007447638848352998	0.0001303007749961663	0.0009419713544706678	0.00036596831130833603	0.0004342190601847154	0.0004970334385087278	0.00041287916849168935	0.0006396283442966319	-0.00021242876452895058	0.0003690695444967044	-0.0002569343585737199	0.0002815371670283613	-0.0001813127081366238	-0.00034109929554992533	8.39318188416913e-05	0.0002380865348973186	3.424594106913998e-05	-0.0002095921037247302	0.0026360158020977955	-0.00018754128230969708	2.530100744975868e-05	0.00033174966540745814	-0.0001405308519385915	0.001127987196738259	-0.0001111747700198801	-0.0003796261537538296	0.0012145998762553784	-0.0005271804051624197	4.6567729126453824e-05	0.00025076795550467516	0.0002516929489983957	0.00018787060516799623	2.014381463971114e-05	-6.229636627442126e-05	0.0017809059662378664	0.00024098083383170885	0.0019319715580054348	0.00014923447134634348	-0.0004636373453715966	-9.592111591485876e-05	4.062917435711055e-06	-0.00010013269445367911	0.001040449475251796	0.00040039127794578135	1.768898924623545e-05	0.0005044509814880841	-7.274005110199683e-05	-0.00016808141086852564	6.705893723923542e-05	0.0007555377710412273	0.00032882590239043845	0.0010631005391081548	0.0005854949510419193	0.00016169841595592885	1.5855800993639983e-05	9.219453503165034e-05	-0.00029010296215354047	7.920648801685666e-05	0.000252529192527019	-0.00029051916330645407	0.0007824367300831255	0.00028512344764466084	0.0006406190938400222	0.00023189898166729739	0.0005600747703593476	0.00014618988902827067	0.0032739611159359307	0.00023988533077828246	0.0004030540948193683	-0.00030048780307347626	0.00044686256782851133	8.793538771130508e-05	5.2433685712674594e-05	-0.00017938987156230693	-0.00032516993755800746	-0.000329454608917852	-0.00033250645057815263	0.0003307767088583287	-0.00010835539651200327	-0.0006529437603619001	0.0008483783113929464	2.6617183151578037e-05	0.00025963335715859523	-0.00017095848925658636	0.00035341919153491553	-9.130702633674353e-05	-5.8042703064002244e-05	0.00037661578799133165	0.0006451348944929383	0.0014633338913672884	-0.00013207620594627887	-0.00031006029043728145	2.9459711634201366e-05	-0.00040529745299111266	0.00041783135398562913	5.9493460059305425e-05	6.266012611509836e-06	-0.00015176797621001698	0.0013938858432492598	-0.0005031657534699843	-0.000227985770446655	6.47880473825104e-05	-0.0005091274339912249	-8.679185090282578e-05	0.0014354862848300095	-0.00012549252625118206	0.0003950741574315856	0.00029176475098534544	-0.00028201237154414267	-0.00031423022411626686	-0.0007693798643853239	0.00045318876379997865	-0.0003301927436007627	-0.00022826899153761466	-0.0002991507683006133	-0.00012736783116236604	-0.0003057892698935837	-0.0004766361726211304	-0.0001349939284469478	-8.421800792260405e-05	2.5641238498475252e-05	-0.0001876616585947953	0.00025840133153411115	-0.000521670560691589	0.0004122830671641477	0.00016522579383604244	0.0004539014227758575	0.0037466874840516185	-0.00018124880117856737	-0.00016307645286355585	0.0002425937266953483	-0.0002841375784021244	0.0001660162538968342	8.998339846090778e-05	0.001038834199113669	4.7751901149230484e-05	5.075383731916393e-05	0.00034854806860840564	0.00037070494931597145	-0.00023967277297197472	-0.0011356875710069477	0.00027627017898777535	0.0003618843037183434	0.0009079391642376059	-0.0002646690623830215	0.0001656768734748861	0.00018653470324963816	0.0027309197127511724	0.00335375685616573	0.0033555850755064153	-0.0006150850062431217	-0.0003822851616469607	-0.0002930849023188389	-0.00010895568302424886	0.0003169680563751454	0.0007940596672843906	8.456902503782108e-05	-0.0001768963553928727	-0.00018839899909897358	-9.659304344698817e-05	-0.0002534136657451605	-0.0003435511807811657	-6.346739056329112e-05	0.0001551536280779403	5.782465043394718e-06	-0.0004801056038534392	-0.0002515874605323435	-2.549038475323795e-05	0.00027726393453207914	-0.00014449159092022262	-0.00013916786966802912	-0.00023263608405944301	0.0001497366522198407	-0.000648703542683106	0.0008343535445011604	-0.0009995346948643417	-8.4967299880158e-05	-0.0001895196072892153	-7.40554879783842e-05	5.714428896582247e-05	0.0008088434749951265	-0.0003236874986774516	5.9016923118773884e-05	0.0013679871854677492	-0.00015251584065995404	4.178391207604307e-05	0.0012497495442459069	4.303832138184352e-05	0.0007363264212538273	0.0006903552515669946	0.0009212549700573553	0.0015988215169418897	0.00021952667722191253	0.002040614942020864	-0.00024081891787643362	2.5126638591448448e-05	-0.00018077002212835185	-0.00011131117947875582	0.0009748411841772154	0.001167818913300231	-0.00016146023923003917	-0.0002697891940770332	0.00017841797548920026	-0.0005259320028156586	0.0030646194186278257	-0.0006093692224935004	-0.00017690459894810896	0.00017695207815361636	0.0020313222663374255	-9.223990331817645e-05	-0.0003816420890308106	0.0012128481425435727	0.00026082094154910484	0.0013925006352527329	0.0003183761173697391	-0.0009010011137958441	0.00023485203636377087	0.0003623701414482619	0.00033490841239183344	-0.00035970269611292316	4.180853213027495e-05	0.00021671168408726933	-0.00042554526087081556	-0.0005636996465435861	6.615556832099123e-05	0.0001644249662492439	-0.00016744641565675627	0.0004131402943829829	0.0002405174021267927	0.00013146970928587312	1.50747578466781e-05	0.00011101225388940464	-6.413275919873231e-05	-8.817060640469874e-05	0.0010599937249065041	0.0003977457612727196	-0.0002698672390730259	0.00020086899625869028	0.0009384109833674303	3.1019158771407584e-05	-0.00013630535579101132	0.00011268630428200303	-3.088386968113677e-05	-0.00024064308283924368	5.418960419374137e-05	-0.00017239706285498906	-0.00034551904647851057	-9.371126516284776e-05	-0.0010887445834051282	-7.323444258125184e-05	0.0008404467394350488	-0.0002720815465476197	-1.8994926357412062e-06	-0.00046352952196007647	0.00033006828841450055	0.002465304038027047	-3.936407230364691e-05	-9.028310812317266e-05	-0.00016015471416354685	-0.0004148885719076398	0.00013719019416704654	0.0001929413947747036	0.0007495577094527583	-0.0001862139820830265	-1.616472228371937e-05	0.00047969357702956167	-1.3644443195132158e-05	0.0002403838254005298	0.00016168034437076564	-0.00030058509245150573	0.0005371409942091624	-0.00013606182783282593	0.00011536011763762438	0.003693834517635219	-9.201403830466339e-05	0.0001664985475086851	0.000147501950443274	0.0003505492710878086	-0.00019941386747013	-7.589464003209883e-05	-0.00016073612163040936	0.00018298651577060572	-2.7009182318239338e-05	0.0001542203792409991	-0.00028815941703360396	-8.172194300229654e-05	0.00048731630612900903	5.48816600176335e-05	0.0008175230768032083	-0.0002583184527601805	0.0002326834451268405	-0.00022532002398471912	-7.504421372411198e-05	-0.0005658037966554343	-0.00011615685756731552	-0.000160496568731935	0.0005955662780201762	-0.00016712444834223356	0.0003150246622042446	-0.00011809848554571829	-0.00013308539577461554	1.7503735354147605e-05	6.152949331511474e-05	-0.00020302642352327638	0.0006459634089532723	-4.999180612580549e-05	-0.00012440867092572603	-0.0001213887305243691	-0.0001264408007959825	8.111930806015754e-05	0.0004229567614083823	-0.00034465455402254487	-5.949989753479938e-05	0.00018853698215514476	-0.0001585349766087292	0.00018528865859418784	0.0007355171599751207	-0.00034980133539368484	-4.597322769044266e-05	0.0003867556738414147	0.000328594472150031	-0.00017077640406499992	-4.914848082747007e-05	-8.491059696151588e-05	-0.00023057067649502152	-2.1605011735165276e-05	7.059230211275376e-05	0.00017325048411109093	0.000357361283894164	-9.838673272568964e-05	0.0009210858338569304	-4.696763666120154e-05	5.362573212218221e-05	-0.00014196415490813538	-0.0006972336455769768	0.0001818346742970793	0.00026584452023057124	-0.0003381699645066749	-0.00011657784882224253	-0.0003270304501417413	-0.00048407142391219976	0.0017866915301643321	0.0004776802534027291	-0.00012567536080870407	-4.5900244374472566e-05	-3.81990117692379e-05	0.0007481744987223721	-0.00037637443602568725	-4.166228547666931e-06	0.0004122475818699576	0.0009128236151946064	-0.00022263094816358844	1.5137312571079521e-05	-0.0003515431648709864	-0.00015735287430491453	-0.00012070297963024636	-0.00017644552079797013	-0.0001083172449388406	-0.00017099286480287828	0.00045080844406908546	-0.00020779418311999982	0.0006132229695884457	-0.0004585904409600983	0.0003318254113801937	-0.00018227793479900023	-5.964710683794151e-05	-0.00023927058707988365	-9.06107797002139e-05	0.00041997668881817586	0.0002866229407921537	0.0003402395697376154	0.0004292705563455247	0.0005423395133786564	0.0013593554923091412	0.0004969231940783487	4.3816986107243945e-05	0.00023678225570161708	0.0003382325801543252	0.0016722754245258853	-2.0185482270758848e-05	-0.00013745480897445726	0.0006123124381009518	0.00010472231220865206	-2.869764853776193e-05	-0.00011719398033212448	0.00015227464006192296	0.00024524362536844894	0.0003613375815022707	0.0003188376248704738	0.0005093297534773195	2.3964871714567086e-05	0.0004742843462342445	0.0003602594943690194	0.0013724641637543186	-2.560058556254344e-05	0.00012504332300814004	0.00038002759529007094	-0.000191766931434683	-0.0001247394989650492	-0.0007128453284136482	-0.00026775093271540933	9.2649471794447e-05	-0.00023467635708927694	0.0005069188208274276	-0.0003283354915935081	-9.253595620353392e-05	0.0004903619307437804	-0.0003168565787074269	0.0006056972877878942	-0.00048662111613768857	0.001809280170806613	0.0020289421807515046	0.00011348251065779782	-4.8772724169584006e-05	-2.580300746875243e-05	-0.00016631675642256023	0.0008970385972613172	-9.860991847467557e-07	0.0001800456773568011	0.00014156941449086432	-0.0003840145059333418	-0.0003479732805065369	-2.6474530431007065e-05	-0.00011984467348600745	0.00021646950489098097	9.51863165023641e-05	-0.00019111752978475484	8.651921787849539e-05	-0.00016898100884959119	-0.00035916199911322107	-5.940402880080678e-05	-0.00020762319034111214	0.0001330297099283466	7.776235109662351e-05	-2.5118195313149777e-05	9.115843942120324e-05	0.0013815506499856745	-3.107894673707891e-05	6.338983817530654e-06	0.00021336454731485269	0.0020054244478753982	0.00013530986668594004	0.0002009190317658784	-0.0002038454890428556	-0.00013545724805617175	-0.00015648117252210991	0.00013760880085666473	0.0004597866370998596	6.784494508753144e-05	-1.3718723821031828e-05	0.00014161576910254236	0.0017509715526437513	0.00012716743757380366	0.0022589237510746924	0.0017227570123815631	0.0005531775821664437	0.001641991426387099	0.00012490164651841548	0.001058187142127192	-0.0005375527938355864	-9.922333967307818e-05	-0.0007055270556328008	-0.00030774689357355127	-0.0002936358434708815	-0.00046177645587540845	0.002940562708128705	-0.0002937362941407488	6.093855329274132e-05	0.0002734642884775683	-1.1020672136432931e-05	-0.00019247548672066752	0.0003146860313124548	-0.0001799969638663162	-0.00015551507634912944	0.0007168011206375603	0.00028079508151334075	-0.00012949404768556008	0.0006165003575648827	0.0006828934624220416	0.0003310799011554834	0.00017911786202382956	-0.00017171344128827086	6.563832266927237e-05	0.00015947513463339394	-4.076912250369712e-05	0.00013679982180360274	-8.58743606871177e-05	0.00021920724430411645	-0.00012946522595505663	0.0004353371134333843	-9.266772072600736e-06	0.0026260405792348424	-0.000485290126152801	0.0011868640644184872	-6.746339718294146e-05	-0.00016905744549194001	-0.001209519599114477	0.0011209079698956698	0.002035116094100428	0.0005529493790315888	-0.0003511848491814051	0.0004414091035791234	0.0015358033005020916	0.0003409616419553257	0.0002157738953500786	0.0014755138786273108	-0.000146765793685447	-0.0001792185274328555	0.0007374531902158119	0.0011648767007645675	0.0009413893785773668	-2.8129213952741728e-05	-7.478051086675973e-05	0.0006623855354643137	0.0001939638382610647	-0.00014748015576398162	0.00015046829574112805	0.000946344455677096	0.0005169615184490153	0.0019061280463138575	7.61882516778137e-06	-0.00016049425688890426	3.6378572099909496e-05	-8.08095877944463e-06	0.00035086658137469407	-0.0009247155016661651	0.0014514289084007793	0.001107792885171292	-0.0009392718888183761	-0.0005846374077375209	-0.00041953867924457173	0.00035012625667017814	-0.0004007652132376551	7.494441723543528e-05	-0.00014232039788579512	0.0003041477039443074	0.001836462924269946	0.004572930811991714	0.00447571689923377	0.003039530331355021	0.0009559391885496946	-0.00018627732465601298	5.8348884377739116e-05	-0.00017442054079836873	3.748098604114921e-05	9.636577479402011e-05	0.0004114864619866201	0.00011792810147344443	-0.00012813821961551487	0.000736800077451226	-3.2339320419318624e-05	-0.00019479959530582024	0.0002310175306250989	6.206028175614568e-05	9.615854981066763e-05	0.0012559428920823248	0.0001946986037243833	0.00016603039919640072	-0.0002077545458647725	0.0017203258060250314	0.00020839602083638854	4.8129965637746826e-05	-0.00024317064214024117	-0.00040165787766613495	-0.0005831995084923593	0.000550738090251098	0.0004819507095119707	-0.00039426190218707225	0.0005727500025237834	0.0001312441575262204	9.871581973493402e-05	0.00021579074354690503	-8.334037274408889e-05	0.00016470105508237834	6.7961384392604e-05	-0.0008200477828706787	0.0009739966870762842	-0.00023887738167729342	6.496957911130112e-05	-6.045546148486494e-05	-9.89875870164718e-05	-3.6535482110555466e-05	-0.0004601444622677191	4.5943926324415554e-05	-0.00013686366137790858	-5.815543292732833e-05	8.183143157372132e-05	-0.0002776736921271352	-3.9752357607216823e-05	0.0005005895898639161	0.00030988410797241943	-0.0009115200048497216	-0.0006110830822730393	0.0005883852391640998	7.795210600105907e-05	-0.0009555699025316691	-0.000574921660693749	0.00013966418211612604	-5.253302619999076e-05	0.0002103031248921522	0.0031140901883207183	-0.00012069518003060324	0.0026016106048499655	-0.0001330743483891483	0.00014119230087807305	0.0009952962835264477	0.0003653196502054493	-0.00031138374355699043	-2.2508114782593697e-05	0.001000857335141675	0.00016712566710003841	-0.00015748129943188733	-7.330998289664549e-05	0.0004437498178255693	-0.00019042017858260078	0.00014059470106861236	0.0001678325708491899	3.334936387006979e-05	-0.00015766989742707998	0.0006031773145223721	0.0003836994185279589	-0.0003191259989929261	6.522020144895553e-05	-0.00012606316615629656	-0.0008584700114705999	0.00030708636513489073	-9.012890672304925e-05	-0.00011609487312310495	-5.760210107377307e-05	-3.195600733109793e-05	0.0010227851541347777	-0.00038961074022143176	0.00034747577248530237	-0.0006888885650974834	-6.50562962541172e-05	0.0016997905572745775	0.00013209214369233832	-0.00024025225263365062	0.00018647909603816614	-4.853362152864134e-05	-0.00010071634682746279	-0.00011054707036633937	5.522266917244811e-05	-0.00024951531433765585	-3.503391378785196e-05	9.242551494042093e-05	0.0005290249526988821	-0.00038500063832688726	0.0012097383162025788	7.109770629177946e-05	0.0008473556712705163	9.782729960520463e-05	-4.407430802379649e-05	0.00019859808537614991	2.0992730372603558e-05	-0.0006544709788641956	-0.0005941978975809416	-0.0001547763546028808	4.649477589443616e-05	-8.041219083434933e-05	-0.00013917806622714096	-0.00010274610775137833	5.363930630001157e-05	0.00030196361419054454	0.00030111680419461626	3.318569308320685e-05	0.0005801710292983717	0.0002905123080835376	-5.988484492412593e-05	9.956044155507832e-05	-0.0003773890288099647	-0.00020451799836358278	0.0001590482098894915	0.0003774981434155714	0.00015973114360759595	0.0005480642357134566	0.00020892378724960553	0.0007128001454429196	-0.00010432454054488033	0.0008705820346786159	0.0002006840491394274	0.001812635204677671	0.001783835778764838	-0.0004962341915121051	0.0012803424279476817	-0.0005051910653502454	0.0008118650797033302	-0.00024810678749717484	-3.4965663476927405e-05	-0.00042126215476371887	0.0009392476302695695	0.0004061408295490626	0.0004181663828233466	-0.001591870761004083	0.00021898332278437292	0.00010898291729241204	0.0003089466964130276	-0.0007460967852809282	0.0001319850115900833	0.0006666510465323535	-0.00017387761323866763	0.0007280203180724178	-0.0002014975611410951	-0.00014473118373636176	-0.00012782418759947842	0.0004542923149147498	-0.00011296806505688226	-0.00015882225451706268	0.0005842185600859069	-0.00014885721257520255	-0.00024403482554812635	-0.0003441136684638272	8.091549553290455e-05	4.7647575665661515e-05	3.372383406117426e-05	-0.00015024382126883011	4.91946773306142e-05	3.6798071979332395e-05	-0.00021741480848803545	0.000487864896156339	0.0008240062895093642	-2.4004357087263027e-05	0.00044009026078709566	9.463850943027212e-05	0.00013735019177648543	0.00012559106244071212	7.930508623876313e-05	0.0013192119228018547	-0.0001257164719186386	0.0008345533172310387	0.0005894243536854192	0.0001811446004251151	0.00014958103123814277	0.00040436570587763484	-5.337604537923768e-05	0.0003712473375034577	-0.00013444208972034029	0.001282574258644728	-7.811006769993821e-05	-0.00053971523160017	0.000861485393976376	0.0004136672328875101	-0.0005228727523332062	-6.760197861171714e-05	-4.0836056100715267e-05	0.00015697838331103049	0.0001237590112616086	1.571002907200563e-05	0.00031901328598290575	0.00026699232287739964	-4.408522978546737e-05	-0.0007317997560983222	-0.00031944490477211	0.00013260946866210438	0.00016465821287679994	0.0003247709238256592	0.0008655790667524891	0.0002186763567546397	0.00014927116760620016	-0.00017809526655697343	0.0003303769580977948	0.0003675722569724625	0.0006705378652946627	7.473019876641565e-05	-0.0002486799696557086	-0.00029009971583093466	-8.992922299271786e-05	0.0008817074315514453	9.762123309376492e-05	0.00011053295671075721	0.00031274263046701775	-0.0003513705081335684	-7.928372117662002e-05	-0.0001966776513830074	0.00187149836489706	9.833164746339016e-05	-0.00013117822967760202	-0.000219336971173004	0.00026068206519801683	-2.1287647944040152e-05	0.0005820964973864721	0.0011745922449620408	0.00032234993874920287	-4.0948738664984087e-05	0.00031417671761468604	0.00037203657071251486	0.0002785854211843477	-0.0002209358624725653	9.596039033561149e-06	-0.00044722267958173685	0.0001438665214491103	0.0001761202780210527	0.00027368106418851514	-0.00017391443914176034	-8.668118506317246e-05	-6.346563203144755e-05	-0.00012790301871126538	5.591734366144185e-05	0.0015103129895417346	0.0006433653335239133	-0.0005018034747126565	-0.0004556427720344119	-0.0001334114517986801	0.002207027467192547	0.0010731395845399398	0.0006052487061282176	-0.00014339861225289458	0.00021637190583360353	0.0017636098478071563	0.0005633771230894036	0.0002258408501464809	0.0010403709345758972	0.002721106274472734	0.0006156285031495656	-0.00022659166939764826	0.00010208291561512146	-4.307036130012747e-05	2.3507979592008778e-05	-0.0008753065114257942	1.5543519825745684e-05	0.0004962182062045314	-0.0006491435493996178	0.0012055637350534391	-0.0002494654788907621	0.00047521228431595384	-0.0007051573833758966	-0.0005719348268449228	-5.050195748555706e-05	-6.34698659967492e-05	-0.00014794252845324387	0.0018900292310784752	0.0004135829147347802	0.0004657104243887116	0.0006545903872327587	0.00030668035998319943	0.001169174367697946	-7.752065307596716e-05	-0.00039423402724912015	-0.0005232639881600185	-0.00021710883348456328	-0.000456032038916391	-6.878279462525651e-05	0.0011370052847380352	2.5660556586401908e-05	0.000765414384442915	0.0010288418039140622	-0.0001755045782660382	-1.0538168917018302e-05	0.00025698824809173806	0.0005480271051926163	-9.664910708836895e-05	0.0010228886578448314	-0.0003046128780984274	0.0005171479797814395	0.0001722468195087456	-0.0005175539578259862	0.0015155895559572949	-6.84801307979024e-05	-0.00016861127982318417	0.0001679082130600175	0.0016094191274880609	0.0003959580651208746	0.0001912379376565146	0.0019091431639725476	0.0029896315465081265	0.00013343670972003715	-0.00012482093964291126	-0.0002661247208753289	-0.00014278545847297444	-0.00025283693819636515	-0.0002318307308181554	-0.00010936127875072602	-0.0003330287061554458	0.00018032442000395942	0.00016054355769072636	0.0004385801402969599	0.0006343990696106047	0.00039884569602801473	-0.00025575015930590105	0.00027531297528891977	0.00011219041991563289	-8.520142549111067e-05	-9.927424093160545e-05	0.00016753750634388443	-0.0002291961417289003	0.004064233305194144	-0.000311611648077204	0.0002873807027019624	0.00043130620574927884	0.00025682203033284694	0.0002609921755229776	-0.0003702201600416146	-0.00010007075477632439	-7.405333050323713e-05	-0.00016166740635214355	6.522997368931412e-05	0.0002327869185450256	0.00011925630456379805	0.00012820079043957916	0.002741390786668527	0.0001829664814644918	-0.00035004710237532857	-2.0412878645050083e-05	0.00017049977634389673	0.00030211248742882354	-3.883854515908362e-05	-0.0009764963131649578	-5.098473561425016e-05	-7.049028212321318e-06	0.0002734913804225534	-6.893425014061551e-05	-2.9102719926658036e-05	0.00023578915702020587	0.0008979548079248585	0.0007846175308973921	9.299056446051587e-05	0.0003379978507611212	0.0008821167518096582	0.001163823035970531	0.0006230613064302631	-0.00010935955064737491	-0.00014483591661049972	-0.0007721218022097452	0.00011118025983937808	-7.757321381387841e-05	-0.0010114861158123168	0.00043721324255369614	0.0008101554950323835	-0.00034346235611786	0.0023573043405031085	0.0027919550967064888	-9.943029199869634e-06	0.0007716493474843309	-0.00028488979693839335	-0.00017458888566057823	9.092811385918182e-05	7.307081440330677e-05	-0.0002588368949528974	-0.00041127118802418254	0.00019107382732731586	0.0005531284758132285	0.00023374858981358102	0.00010916567503700423	-1.3888837276650774e-05	0.00018550384177422642	-0.0001980629096064337	0.00034464878313150834	1.2130005817317962e-06	0.0001951508603288018	0.0003944103677281297	0.0011438825765007169	-0.0019593444792542565	4.208443594208779e-06	-0.0004466059986677889	-0.0003134893281893976	-0.0003324587366006954	0.00024377067907104417	0.00019887342815769064	0.0002257739970160542	0.0008631294436479263	0.0016474348541666462	-0.0002556931308678733	-4.3692211563465756e-05	9.811400926269561e-06	-0.0002282653672440042	1.8317795390254936e-05	-0.00027212299935866876	-5.532582474901067e-05	0.00040267003875140713	0.001989742957247034	0.0003368398976802323	0.0003081488956051108	0.0003665096115870268	0.00028318664459688037	-0.0004196478249021469	9.060978814118101e-05	-0.0004403810654780797	-8.981935025607253e-05	-0.00023066566470014132	-0.00015331077366525494	0.000506678081578474	-2.423072318404965e-05	7.603995828740324e-07	3.711162984954796e-06	-2.6897315392499952e-05	0.0001710788931169668	5.552277180568308e-05	0.0004651686551821333	0.002424725585697803	0.0008475999650748566	0.0003776865094489682	-0.00012601762880681396	-0.0001233400441353979	-3.7151359563391475e-05	4.962399001230814e-05	0.000551219051472639	0.0006657989983384124	-5.019966521142431e-05	0.00013982381742216502	0.002838879221521455	-0.00011556869654943283	0.0033533786560233803	1.761396961216133e-05	5.597264349811541e-05	0.00040585429852761667	0.0006335369137801113	0.00055535796485521	0.0002419174122979525	-0.00012610148687803744	-0.00010228021263876343	-0.00027992423657845726	0.0005683755659567298	0.00012247989212677753	0.00033440671129700067	0.00010571166379239761	0.0005046788388953262	2.290416781341446e-05	0.00020228799238119593	0.0003735553504045232	0.0003320781497049363	0.00034460726185615983	-0.00010732894658867303	0.00019372782191605758	0.0010426297292873026	0.0001791814473434193	0.0003406426927513521	-0.00011515127662136756	-0.00024318940699873017	-0.00017999056936708448	0.00017878012443506294	0.0002040643050541703	0.00015514282226665186	0.00012565443844082366	0.0011019841903137412	9.434267762350563e-05	0.0002312776962350293	-0.00012939281231120526	-9.072849265039168e-05	0.0006300651272729588	0.0009812810117890375	0.0006874136359658347	0.00035443607232447586	0.00016736725893942922	0.001678668359377669	0.0012287539757838135	-0.000657602635567892	0.0011121177265961014	0.0008678411955080437	0.0001860961672483989	-4.882025687205079e-05	-4.097326144761683e-05	0.00041336626211853545	-0.00022744081968865753	-0.00012167325232854974	0.00014568531869752315	0.0001575829445294618	0.00010112594251823438	-2.9330512848117443e-05	-0.00014074740382639576	0.00043857345089199273	-0.00040751691399778015	4.214220002051961e-05	0.00026337824484411583	0.00019371263691518953	-2.6631481496229318e-05	0.0005794441163053384	0.00018702379235258524	8.747862216184944e-06	0.00011950414906612792	-0.00019719419733950635	0.0009891238765574592	-0.00070324941805953	-0.00016005264328148062	0.00024026218960527778	5.2377089348028145e-05	2.905631349147371e-05	8.579968217628887e-05	3.4988300172643588e-06	0.00046342274441583915	-0.00010636301132443683	0.0001896208618680615	1.1830417237609682e-05	-0.0009656673992908818	-0.00012260730371560174	-0.0001319437999046461	8.144122875093929e-05	0.0005047405660895845	0.0022574939477361723	0.0003015933718254832	0.0013081824949980477	0.00033633174525814056	6.553093244438003e-05	0.0019763106054073313	-0.0008945406787024045	-0.00025083290220959803	0.0021400397240285553	-0.00012638624424256842	0.0007614893950286131	-3.345823457221873e-05	-3.8066859780215784e-05	6.799340656396084e-05	0.0002964704701719465	-0.00019222789832036447	8.017128483048699e-07	-0.00020003905811394378	0.00017301802225417522	0.001919815519379431	1.620193393967493e-05	0.00018687766303181002	-0.0004947111446564871	0.00025554990559742327	0.00044689099665906065	0.00023556978154355351	0.0007676292304543099	0.000370318139838983	-0.00015294169084021625	-0.0005268434803626486	0.000488302036972431	-9.374791396054381e-05	-0.0003467058457374026	-0.0006261982303808893	-7.928971438698796e-06	-7.867865616163477e-05	-0.0002853381793716823	-0.0004610252414111718	-0.00021637733199476622	3.777418015728552e-05	-8.388187956872703e-06	-0.00015818979662983153	-1.196292688360251e-05	0.0007126717226446125	0.003296566008028818	-0.00016190035016126433	-9.13371314761848e-05	2.844369759286667e-05	-0.00040495893822267405	-0.0004456424235069694	-0.00022019306972409297	0.0005494717275966515	0.000557147543022649	5.879957911648178e-05	0.00040917146694618506	0.0001636069908532064	0.0007451451547021336	-0.0002460677031933062	-0.0003693021829868807	-0.00010570086778406881	-0.00018474202974164494	0.0011616686567970235	-0.00028782468464733384	0.0002675794195780751	0.00011385858791313971	-7.363383947138457e-05	0.0009500335721328186	-0.0006375502827930294	0.003436906857497228	0.0001838476198484084	0.00038498888362318103	-1.0534445335787186e-05	-0.00014096205832658077	1.0426069727421973e-05	-0.00027748948578755505	0.00016024332778073955	-8.537036161704621e-05	-0.00025334297598145666	-7.920485802865706e-05	0.00019767854359699664	-3.469718084290154e-05	-9.605802353566774e-05	-0.00012125130073182087	-5.994132872283835e-06	0.0005361725418654151	-5.324592359372437e-05	0.0008027787548084068	6.44466313142823e-05	0.0004970541905164438	-0.00023350138177578004	0.0001916802321690407	-0.00017066064803420014	-6.148188811534518e-05	0.00031858252232106203	-0.00010608979146181363	-0.00019872817251824043	-5.801063685925779e-05	-0.0003418725545877394	0.0007074365131892736	5.846231670611917e-06	0.0013516014372742255	0.0003794233290587041	0.00017054273925598472	2.9620783221366385e-05	0.00041735936637084367	0.0001603834547127007	-4.5757199850967124e-05	0.0002704309248938882	0.0002547953201589874	-0.0001449753366907557	-4.764784259748591e-05	0.001229979266487405	0.0002955545430561452	-0.0002821742772072086	-0.0001950326242446995	-0.00023352770479626383	0.000509208653180621	0.00023297883806168537	-3.196756691591645e-05	-0.00012423430352846745	-0.00023054296105493556	5.89386132386637e-05	0.0009595631051415923	0.0003730372975463541	0.0006046592243379099	0.00021972523714829608	-0.00036602797035978254	0.0003836770946927069	0.0002909183538609398	0.00016270802152590675	0.0008106378741010206	0.0018109945362333093	-0.00019197127265163647	-0.000381073256617836	0.0014663556167264918	-0.0002324644716297799	-4.580541033681202e-05	-0.00012737013669557554	0.0010283141013890814	0.0005259317167849648	0.00043927970895016045	5.780816863163108e-05	-0.00026215499992401345	-0.00019639823413820318	0.0005377169359637976	-0.0002511501907772333	0.0003481068391830366	0.00041226235705764256	-0.001603742900387774	0.000558709923074934	-0.00019781779831048042	-7.685869828700144e-05	4.249776014098303e-05	4.287827490032455e-05	-9.739671993209522e-05	-7.025382071829189e-07	0.0008054191690269197	0.00027566156300205114	0.00021026831357886936	0.00011924729657800695	-0.0003627206232887776	-0.0007806749704651613	0.0006219716396951992	0.00028493305835206116	0.00024163618520138693	-4.4901572041210505e-05	0.0006228384741242563	-0.00012553165062043853	-0.0002774728127305411	-0.0006771973067489449	-0.00026735458588655886	0.0001602269143959165	0.00014222987670757135	0.0003561782728020726	1.6498693286805723e-06	0.0025282101276899193	0.0006874916045253467	-0.00040463390371595233	0.0005049994591908019	-0.0006241422164766223	-0.00011489237586398688	0.00018811889903919238	0.0005252599540488509	0.0004823976792932731	-0.0005342258003052786	0.0018217289043922524	-7.024293338497136e-05	-8.541351234510814e-05	0.000395097768253441	-0.00015044751899241464	0.00013596310775336126	0.0011490308647824062	0.001034668142211896	0.000556883191528468	-1.186126520014094e-05	0.0028935228710892896	0.000712754515317127	-1.8175180257920225e-05	9.727698609737884e-05	4.986616980621284e-05	-9.880824903696171e-06	-0.00013785376870441876	0.0021615695358121845	0.0008362186705664797	0.0012790461878219553	0.0004441417952098997	0.0006777251067658252	0.0008079997494864929	0.00043680280616635294	0.0002414575992776089	0.0010662735328397684	3.577638535657329e-05	0.0004321532936983398	0.0009212302234253619	0.00047626727803024504	0.004984500439822617	-0.0002680871198494449	0.0014835518615591748	-6.556508084677955e-05	0.00024650374956421286	-0.00016580591130597072	-0.0002953308515725992	0.0001739514177368235	-0.00034979285311312585	0.0003854767496584949	-0.00031637646558117924	0.00012744025465911981	-0.0001462007631563945	0.00011977673382488062	-0.00022000857344248097	0.000195648121535295	9.576169361647492e-05	0.0011880345087763814	0.00024490317166924667	-5.476980827188464e-05	0.0004358469176126427	0.00030802033335221855	3.7773853048630004e-05	0.0001829956370699831	0.000534789621737901	0.002130597945937951	-0.0014802962139057213	0.00024905724279358543	-0.0003278891016668924	-0.00015839858494895288	0.001346830772946784	0.0008873478372284766	0.003072836904123371	-5.922702299550965e-05	-0.0006277304267571047	0.0009488744264147756	-0.000178200871382032	-0.00020875337783050186	-0.00012949383851915632	-0.00021810309633580455	-0.0002106232562655844	-6.844839311357277e-05	-0.000674496290051468	-3.290601082510259e-05	-0.0001279106812332045	-0.00016021721795468649	0.00021105756525267085	0.00011436134408755403	-6.513520447792337e-05	7.951356946856812e-05	-0.00020225532461636009	-0.00016922620336074211	0.00019713431967189983	0.00030681129287631363	9.21336597218617e-05	0.0014252096955391818	0.0012409441938640007	0.00018872458483002642	-0.002351992616975964	0.00034068921421454815	-0.00023287459765986086	0.00012989821799613716	0.00024319932462341285	0.0002595169932706875	0.0006972012387848113	0.0007357559517995931	5.743160866327045e-05	0.0006281312764437864	0.0005814411681237468	0.00013499351968678249	-6.045010331513867e-05	0.0002813072123476897	0.00017800359501387336	0.0005059401754617705	0.00034972512359435226	0.0002176652979946628	0.00016342687582655312	0.0010877282233013627	0.0007339343061804655	0.00047037355790029313	0.000505780096698306	0.0006759746616341419	-2.740493751159071e-05	0.00034383242909053076	7.429374142635328e-05	0.00025528893456865944	0.0007072351388671694	7.210723320978948e-05	0.0002620367056555506	0.00023830067884776147	0.00195586548658559	0.00024710863045145884	0.0003973447018308634	0.0004277613349523526	-9.680068502065346e-05	0.00041290969301518516	-1.5131481651617527e-05	3.542561581523761e-05	-0.000347855136178659	0.00031653382119283956	-0.000447719265515947	0.00013869309690129573	-7.059564357244642e-05	-0.00013938214038115222	5.0834575623457565e-05	-0.0001261389077386866	0.00038211038103577434	0.0008930924658081121	0.0001873021829741935	-8.854485424324404e-05	0.00015652090026392894	-0.00012052084351101103	0.0018869913689514954	0.001536226538645945	0.001172860181152064	-0.00032079129219978353	-0.00041921344072391725	-0.00011659821603868591	-0.0013758373548779924	0.0004105695069507542	0.0003599614104712817	0.00015111888261544687	0.00011880718006307963	0.0004203833980840464	-0.00014563117877601557	-0.00013641854972882487	4.389653974174462e-05	-0.00021272425672746258	0.0005390158244941432	0.0005362962934862488	-0.000194167195178989	-0.00020277484014548781	0.0001664208582349691	0.0012912537914588672	0.00021782552488114893	0.00037721039604917566	-0.00013842295393319575	0.00021127805642832202	-0.00011662688848064036	0.00021659538128219438	0.0006630232206218096	0.002675990500396141	0.00021957529357682372	0.00012993190727700682	0.00046414285735218096	0.0003260908463463446	-0.00042776841185116323	0.0008422954878448675	0.00024467292524675934	0.004432796093091684	0.0005418213246865488	0.004340328790123434	6.920938869609333e-05	-8.95964294062088e-05	-0.0001772127188845116	-3.481882264232425e-05	-7.896368113776045e-05	0.00025717737529926344	0.0004377398272904155	-5.187776964611874e-05	0.0006341839395419964	-4.866714685058287e-05	0.000197512488577174	3.773215837044334e-05	-0.0004374383344619517	0.0010912942950123438	-0.0003068379116754813	0.0003930102061907977	0.00041048344721137964	0.00038683299793058304	8.991584240603148e-05	0.00026633204087664054	0.0009165006542533739	0.0008282245716354241	0.00027831644276935506	0.0024493735968180805	5.821207110276083e-06	-0.0001221706214939826	0.0007537977027464939	0.0032377740153507356	0.003386937248703385	4.151270471965556e-05	0.0008687645613171374	3.908953944200445e-05	0.00017405758678823584	0.0004850737180320461	-0.00015535992199702619	9.955671950622333e-05	0.0002600552516125412	4.473786296684328e-05	-0.00013736419853232405	-0.00030412274752681805	0.0005484968104224536	4.9307843681793265e-05	-8.256290281491572e-05	4.414672302582095e-05	-0.00016602636647963063	3.7661922253957194e-05	7.54745047463919e-05	6.23611881337616e-05	-0.00016453896822516832	0.00026503625204463523	0.00010103964700521974	-0.00012248499797485406	0.00017835134252609203	-0.000359418383442199	-0.00014376263265410092	-5.842705212930598e-05	0.0006733981930925006	0.0009459622401480161	1.6621117731999726e-05	-5.584610714449367e-05	0.000299950115447295	0.00045835040872038615	6.178195636600783e-05	-5.255101860543317e-05	0.0003077642066276465	-0.00018970869320961527	-0.0001739145032271518	0.0004940923394888296	0.00013972587033955674	0.0010771666970119706	-6.329353152329054e-05	-4.915244536425389e-05	0.0020239529353663394	-0.0001260245308878263	0.00012575709906616163	-0.00027512140093646087	0.000567726387085754	0.0002741163956732243	-0.0002629352709345463	-0.0019573347739282746	0.0003599837191370341	-2.844767815338509e-05	0.00048657697442072495	0.000530767841170638	-8.976833007849576e-05	-0.00023705829232651676	-0.00045121441328808173	0.0006882757746214949	0.002422806818645492	0.0002215887092027436	0.00024416895782822647	0.00016733440547165	0.00014652238210306436	0.000609596202784419	0.00025624235116376544	0.001091125899399741	6.406875051889308e-05	-0.00020364492012901321	-0.00025483925852252476	0.002187998000991104	-1.9994215508216353e-05	-0.0005183991290256775	0.001511170909330965	-6.787461715912903e-06	-8.794913465763759e-05	-1.1077263537505038e-05	-7.587621035036118e-05	6.840769204909607e-05	-1.1700157752562323e-05	-0.00016123132526114543	-0.00023147145366358963	-0.00012529341236239158	3.606636868267031e-05	-0.00010408348429702779	1.2396901409493787e-05	0.003035621140624442	0.000666338499667874	-3.8193741061472466e-05	-0.00015218192254350433	-1.668942448561638e-06	0.002262386485415171	-0.00040120727199836274	-0.0005024482898291974	-0.001986531131134461	0.0003196101347527261	-0.0003764591995521652	-0.0004520314565725754	0.0001447335850701178	-0.00028153781536858764	3.466764335267802e-05	7.736015117429676e-05	-0.00028931516270551665	-0.00010015560561706404	0.00042295380131838724	0.00014337605419292284	-4.8810853386655126e-05	0.00025539482413467493	-4.328518744322661e-05	-0.00025446316268949926	3.21911844446583e-05	-0.00024091910952235676	-2.5111058919533637e-05	0.00021133785201234224	-0.00016702955564684477	9.207488657866106e-05	-0.00024815969199558287	-0.0011344508637456275	-0.00011453847739796229	-8.859781565467559e-05	-0.00011423999436268349	-4.156080688844327e-05	2.3376343554039876e-05	-5.5914283137988526e-05	-0.0003704153853122387	0.0002951123676104558	0.0004215663557009688	0.00017738528590855072	3.7798452073007073e-06	-4.74584210242743e-05	0.0007701737032487839	0.00038502124599936	0.0010742079833447676	0.00035340498633671725	2.4262949234121206e-05	-4.228219519863088e-05	0.0005869605959119283	0.00031105486010963364	0.00014123038822511102	0.0005694042441313733	0.0009337634573290761	0.0001703027243874381	-0.0005736271988445393	0.0017736135999427871	0.0007017120436798902	-0.00011271151856049389	0.0005560357937611489	5.1521313734279065e-05	6.297010850308751e-05	3.219376495214205e-05	0.0009427879197730145	0.0012525219797411185	-0.00010643770378111807	-0.0012766051328156052	-0.00033265135174992026	0.002968060645413691	5.5998255777543746e-05	0.003737798012984854	0.0011239275936405213	-0.0001358232761155977	-0.00031322417216840044	-0.00011944624339237004	-0.00014158721949105227	-0.0002033304573224633	-0.00023736882154053247	-0.000247694905515026	-0.0007485285028700448	-6.637578702591484e-05	-0.0008994069541083753	6.430835016514836e-05	-6.513206490679455e-05	-0.0009161259274988481	0.0007362416099275933	0.00046902155731947564	0.0002072004236282372	0.0006836999017670788	-8.246947895830025e-05	0.0005587804309605617	-9.687886041401318e-05	-0.00017351183654824235	-0.0001627587899367549	0.0010834187731892098	0.00011542044018114379	0.002162474400407879	0.00011331201251466755	0.0006363681594851077	0.0011884812698503568	0.00011935406263533538	0.00021972894927857532	0.00024808499403099286	-0.00028281322291530116	0.0006138859209670101	0.0003713087699940312	-0.0006473185061071894	0.0006936114610953944	-0.00042353297021559727	-0.0001807271933092726	-5.2550177868765584e-05	0.00027155541248684805	0.0019239239532388708	0.001385702731776383	0.00021549334742685018	0.00015828225675472375	-0.0002070547354815247	0.0013987243487761196	0.0006872420977406113	0.0007408506519142329	0.000366592192136017	0.00097398604602687	0.00018462096522702497	0.003808423554154456	0.0010046805692098075	-0.0011480483555133573	0.0004862675742661679	3.7906860982981354e-05	-6.701219784836325e-05	0.0001323359556611007	0.0011758949551151183	0.000430391715205514	0.001411365007671623	0.0009264618701861885	0.0003575517754077593	0.00023914160659441378	0.0009045482364317513	-3.0269065379478318e-05	0.0013552919159725623	-0.00015255486021180118	0.0007202955695148357	-0.000191398288254928	-0.00020360029015795952	0.0003096935235770414	3.080500029352441e-05	-7.323104372764804e-05	0.003245826911518457	0.0002715765797241244	-5.5014642106848505e-05	-0.00015394434145662097	3.952227810559425e-05	-0.0004410697626843153	0.00028575765474052166	-0.0003779895420786251	0.00033177756780306694	-0.000616125659380814	-0.00033274624633054974	0.0016901995391122204	0.00019821783040703062	0.0002605805949786126	0.0003062795790236209	0.0004623930034791057	0.0008631650951407682	-0.001697629881036707	0.0003213031316781432	-0.0003825306988545487	-0.000617313494115239	0.0008487734270397727	0.0002852127287874936	0.00031919935875899147	0.00041541802600093694	7.629472765708651e-05	0.0006279928429172514	-6.047573948004418e-05	0.0003225859965183321	0.0009513433467209455	-0.0001182314399521711	0.00020482373493138783	0.0003092673528178502	0.0002175585001227716	0.0002957439921887565	-0.00020438295180590178	0.0006139437735090593	-0.0004273665024374433	4.645704105368147e-05	0.0003344290880449305	0.00018491609895300812	-1.1083525437021518e-05	-6.41231332575269e-05	0.0010374810428267303	0.0004488466383152418	4.431635754094901e-06	0.0007141706466276772	0.00037298917234024234	0.0004350420371998718	8.744581473558739e-05	0.0002556555149029327	5.2915166147802504e-05	-0.0006152706733091846	0.0003045887829523838	-0.00023116996606405317	0.00046411696317640044	-3.6427889731064032e-06	5.7044264619440256e-05	0.0009737905492608665	-0.0004307595189264532	0.0007870835095476237	0.0005455087301500282	0.0005183581606512963	0.0007255439270228811	-0.0009261345794254517	-0.00022229401435778064	8.67276498225451e-05	-0.000537853663645657	0.0005987589716693355	0.00043980819021512097	0.001475878813233867	0.000473687261749014	0.00010822303703002999	-0.00011104087138321319	0.0004960085318751768	-0.0001713858132648947	-0.0002988491616646944	8.404504511948131e-05	0.0008172101452220018	0.0008323436524603239	0.0002132646580301902	-0.0001451181761203448	0.0006723947038892655	0.00014169261786083924	0.00043553303545218247	0.0005254403289384717	0.00019329227878834925	0.0002305667668009523	3.533991459258036e-05	4.7201679620378906e-05	0.00015298245390791125	-0.00035783312247702245	4.834108505263366e-05	0.00043103762435829786	0.001183117581469524	-0.00010803229379963592	-0.0004391864242803152	-0.0001450369428424293	-0.00022376271864188977	-0.000213636000617322	-6.580673345382495e-05	-3.7446927442200027e-06	-9.777859699692264e-05	2.7364364845022847e-05	-0.00028113562516446085	-5.8633180861616366e-05	6.5091601591952e-05	-9.937985219239198e-05	3.789925309088239e-05	0.002779765209051252	6.602265069363618e-05	0.0010038809563335893	-8.289970927178859e-06	0.0002283012627867859	-9.86243388567017e-05	0.001056200091127923	-0.00021820748837281346	-0.00016155147016981073	0.0028710478258493215	2.850321044163609e-06	0.00012517380025435507	-0.00014258840993463303	0.00028755960755640834	0.00036260098120637047	0.00033556075961757597	7.013301403788307e-05	-0.000469926777995777	-5.3629653005557e-05	-0.00011608766618002387	-4.375989559980115e-05	-0.00014020846122928017	-0.0001278225652164427	0.00048107692540336243	0.00016168342745915065	0.0007880821028981397	-5.8265945579205104e-05	-0.00010853887996051093	-0.0003437261561149824	-0.0001471129235422903	-7.09585132107065e-05	5.245136544960196e-05	-2.0319677331305447e-05	-0.00016637406274617206	-0.00022977209163436212	0.00010172074284425988	0.0005657317588724753	-8.649512517740798e-05	-0.00044736652724686795	6.745212425529189e-06	-0.0005065552083307907	-0.0002169221793276297	0.000273603490311079	2.0748515564798646e-05	0.00058744051507091	0.00019081579590784592	-6.446502664986179e-05	-6.548986050933985e-05	-0.00038722133380616	-0.0004207426731644236	0.0002225053408108229	-0.00025695647009506815	0.0005658617964481624	9.225244743700057e-05	4.154431472144831e-05	0.0008582247606571265	0.00019112870981808136	6.377610214942883e-05	-0.0002529428955941247	0.0006741141487225699	-0.00028925611853919164	0.0003396732205433068	8.044100349189663e-05	0.000792788746726685	-0.00019506346095466537	0.0002955008084788002	0.00041440683052189066	0.00017551835171085152	-0.00024348462115676933	-0.0003657549503319067	-0.00010824342394511335	0.0003216370693587445	-0.0001218254547450685	-6.566472765671551e-05	-0.0002473068460896699	-0.0003230449684893757	-9.834852744107483e-05	0.00037138106599574164	5.5073258920491736e-05	-7.99817201799029e-05	-0.0003777989408336474	0.00011498004625708678	-4.034802311745108e-05	0.00011225010518003404	0.0002954753987296139	0.00025216566060823494	0.0003598027825116579	-0.0001639245644061724	0.00041627559242607664	-0.0003468758205541572	8.38249371865485e-05	0.001143712567133791	0.0012039095974592925	-0.00014962139620930005	-0.00035171308858713163	0.0014771242189460356	0.0003369939226202362	5.193928973151379e-05	0.004256174945247413	-0.000269871818636193	0.0011674476084778597	0.0005549107769128825	-0.00017476251218940503	-5.3137237095177824e-05	0.00026380358893826616	-3.897975746803195e-05	0.002378647818999688	0.0017383382256616392	0.0034376755898279845	0.0026577201298248173	-8.853170095747548e-05	-0.00024549287032788814	0.0001768937662656879	-4.491790948707211e-05	0.0007505823743173219	6.388405580989184e-05	-0.0003182388852707154	0.00018768814198199385	1.6942834925135893e-05	-5.0779428400773516e-06	0.0008486142150385204	-4.569455697509416e-05	6.387246716900923e-05	0.00020651573901717254	0.00014380710474398264	-3.445238937236428e-05	-6.282618492071166e-05	-1.701161678043014e-05	0.003768878616252173	-2.4604157332592745e-05	0.003870542513926747	-0.00012129458299436319	8.000033280828917e-05	0.0030580025533073927	0.0001318365030957711	0.000386038110758124	0.0005494344732092039	0.00020410766121417424	0.0012591413601540926	0.001185079313652605	0.00020375822361849014	4.481080130541099e-05	-0.0008534840298571358	0.0009730817782812476	0.000327978121420376	0.000335143954125163	0.0009784746193338468	-4.333164079294377e-05	0.00012148901833401938	2.1233683189399687e-05	-2.8910521306377046e-05	0.0001405304900332999	-3.171663814158443e-05	0.001035552880111207	0.0007307919127063611	0.0002175420855671619	7.09162493425018e-05	0.0015992651049480653	0.0016849247881439435	0.0003696451961276188	0.00024858846094155164	0.00019496668426455754	6.220000949320144e-05	0.0015095100418239487	0.0002187268625533886	0.0007594669905400711	-0.0003112128124281537	-8.985633003859254e-05	-0.00021798001012136644	0.0007522847402503934	-0.0004202423926486354	-0.00042780481011225717	-4.204451368055191e-05	0.00019061318154189373	-0.00017501722869415728	0.00025296208084150224	0.0010259815711283827	-0.0003261254162796725	0.0002996446259859815	0.0032670419460320613	-0.0003008090774617541	0.000553383372712348	0.00042192280073416623	-0.00034666445547223697	-0.00023456929383394972	-0.00010164894925409045	0.000337677541025009	-0.0005928979086810344	0.00012263789699033665	-0.0007168977468578721	-3.935566000330224e-05	-2.9858960434999632e-05	-0.00020010178424637983	0.0003189419328217027	0.0004229977750904887	0.0001950091548271766	-0.00036828792071547193	-4.694806224950869e-05	-0.0004854758572392816	0.00031857778989534055	-0.00020148005944234737	-0.0002769749835380772	0.001329046937714999	0.00013818910269869662	5.507966710196021e-05	-8.879729499408975e-05	0.00016515504028037056	0.0002551535974807688	4.521660987357702e-05	7.469030916049586e-05	4.2500582846385945e-05	0.00031432419208230817	0.0010487376774899512	0.0008351334685655036	0.0005822534717263931	0.0003476938018432521	-3.636119572012926e-05	0.00040117230664888157	0.00037748172795668	-0.00013818353321188591	6.855034148930387e-05	0.0005213962740641412	0.0006632352572133937	0.0003538631158122471	5.676802285829442e-07	-0.0002401897819028475	-0.0002724542228755297	0.0006097078880700532	0.00041342829191453527	0.00033076696997571875	-8.894582410562011e-05	-0.00021354253142695837	5.361861054627313e-06	-6.2456757089158024e-06	0.0011507697689012153	0.00016109417242464742	-2.5110563791111783e-05	0.00017818831946486629	0.00047036134028875093	3.752777762180931e-05	-0.00023684603487232104	-0.00016082028169197172	-8.204221302829303e-06	0.0001844557318273342	-3.950003097144002e-05	0.0013812721280315023	0.000543187930036824	0.00030296078568915486	-6.303168752447524e-05	-9.970882147396505e-05	-8.231800110359593e-05	0.0003595984970244085	-4.2999828820293335e-05	-3.522941373709684e-05	0.00024667230659058113	-7.532526049477305e-05	-1.3424879077422962e-05	-5.956838344878441e-05	-0.00013791095232463765	4.8298191826015485e-05	-8.270164147033157e-05	-8.02143311409799e-05	-0.0002908043829629154	-0.00011090963586226247	-2.208954972421043e-05	0.0001663887364760377	0.00012636692615260677	0.00012073626310458816	-7.667740027821763e-05	-6.50533026671564e-05	0.0003567284137936534	0.00014593888984377936	-0.00011688373283548704	0.0010268116981467434	0.0010925843087247918	0.0003499520483186219	7.375617219687461e-05	2.4079071958518164e-06	-1.3025020076661841e-05	-0.00022702288956316736	-7.567548383085808e-05	3.905018747959965e-05	5.655945044665117e-05	2.941697093903009e-05	-0.0002413663126241504	-0.00016195663662211686	0.00022818427541703996	1.4126571787899509e-05	0.00020158725659466309	0.0004706492885038515	-0.00029093798049765416	0.0002841695452436911	0.0006819659971918218	0.0007704866870150285	0.00047298107292944897	0.002355875209380741	0.0002772070890485825	0.0003100388619718411	-5.078839743828018e-05	0.0005621856203408095	-4.410697346843793e-06	-0.0002478983364462364	-0.00019222228215447486	-0.000244549347444155	-4.7241221671295805e-05	0.0002772296661466576	0.00015948355237591853	-2.4613336060663733e-05	7.283768157593277e-05	0.0004038745646885249	0.00119266933380719	0.0003983090063133425	3.333813052226808e-05	-0.00012501489113020338	2.452501828551336e-05	-4.8718509163992323e-05	6.912040792929442e-05	-0.0001743119816975027	-3.687190507593032e-05	-5.4708107875278946e-05	-0.00013674656240444214	-0.0003776234358959812	-0.0001321430354590704	0.0014475419649359396	0.0010321185692930533	0.0006416270738859234	2.943152210527964e-05	0.00138634948576646	0.00018749670292338562	-0.0003994451809955529	0.0028573543927327264	-0.0007732792064745979	0.0004004237390903325	0.00012971165715363293	0.002303124139509352	-0.0002133159095238685	-0.00031062640707019823	-0.0002507771271592105	9.888233733794781e-05	4.3937432611508055e-05	6.342939158287278e-05	0.0001223636911734425	-0.00035163698586999887	-0.0005206294081167204	0.00023059810203659604	-0.0002807415470133203	0.00046470300877730924	0.0008877282717963601	0.00031848036596932787	0.0001599900143514695	9.580390181476003e-05	0.0003593245440737464	1.1795310849403202e-05	8.85189857833242e-05	-0.00010931817704814727	0.001017688970938645	0.0005156231449801016	-4.1441423629347786e-05	-0.00021571012807474575	0.00017198592098350922	5.61544641875931e-05	0.000262716728263245	0.0002463906250156845	0.0004154482448903005	-0.0002309451321062392	0.00015574324958969517	0.00025643319060205625	-0.0003414667442281537	0.00018221745558252787	-7.138043733205596e-05	-0.00012203815779386779	-3.445045800976577e-05	0.0008657870698774793	-0.0002827253328385686	-3.641718320706591e-05	0.0025788195261822015	0.0038684729653932007	-0.00024018244070629	0.0004392820761747496	-0.00046622298040169914	3.701218852230308e-05	0.0003205124498172186	0.0002496068580692746	0.000181005160293509	0.0002854656437905009	-9.69172213308944e-05	0.0039333648623638955	-1.2398414992496954e-05	-2.853369136713003e-05	0.0005687598934203849	-8.414609002021751e-05	0.0005741863390710293	0.0007971939203950004	5.739511303390757e-05	-8.790896312273795e-05	-0.00021317486460496944	0.0003075386887494827	-2.5788023819637717e-05	0.00044169683233167645	0.00026268295115903747	-9.468274106114173e-06	0.0002558378989585262	0.0012083197661242973	0.00010833662507640385	-5.952307144641485e-05	-0.0002775391946360385	-8.934303133605317e-05	-3.435182283582021e-05	8.651088431753365e-05	0.0003304292601678014	-0.0007392003856333997	3.298349528024925e-07	-0.00024240370323278822	-7.805546784698656e-05	0.0012758603736029873	0.0007969006070692698	-0.0002482995382247829	0.00013261886835453724	2.2014081964775732e-05	-0.0006720508515265298	0.0006828198690621174	-0.00018982935784827686	-0.00035073451175297827	0.0006110469108905003	9.436455813752348e-05	0.0003911755943251958	0.000567607164175855	-6.444645187960913e-05	0.000708902522912532	0.00032993882962608414	0.00012557924021055087	-0.0008129504411770552	-0.00013072580714377472	-1.865802107140653e-05	0.0003289336368333899	-4.9250344040134466e-05	0.0007474360462278644	-0.00018572276880891216	0.0005975137437991572	0.0008477772059855072	0.0004352756463909733	0.0038345568574497495	0.0009583953029901328	0.0005155873080487255	-0.0002227507098609034	0.00046489327150011386	4.8860498834800164e-05	0.00010035573566096963	0.002437967774495927	-5.137519938946943e-06	1.088663217360944e-05	0.0006295740766463722	-0.00017855746297259505	0.0006242156632672493	0.00032100425202631963	-0.00012698532625980398	-0.00016406149342815566	0.00014872576800585005	0.0007144051680657353	0.0006110932562352002	-3.0420759329485096e-06	-0.00016946705449883575	0.00010911772942544547	-5.5116950051755954e-05	-5.977378327179142e-05	-0.0005209834040880953	3.950547072402704e-05	0.00014262129879493462	-0.0004804197344877461	0.00023897016902556454	0.0002892218010390323	-0.0006567218412935322	-8.774683830144108e-05	0.0007266358007488443	3.106978796218346e-05	0.0005244820260287474	2.008145852383143e-05	-0.0003682276033234691	-0.0006556669746876244	-0.00043143885520338947	2.1848605279919842e-05	-0.0006313072013419723	0.003224939474655414	-2.4235582673179472e-05	-0.00032422126948351805	-0.0005213909475907426	-0.0001269309605629758	-8.071210788352676e-05	-8.490992168163421e-05	-8.33659896493267e-05	-0.00032281001575420635	0.0001633849992702343	0.0007429793077142889	0.0002337799820102033	0.001074778374890431	0.0011405023640344049	8.550448738210835e-05	0.00023051380825138152	0.00010358733741733826	-0.0006638308527449978	-3.945358752550308e-05	0.00046741844224174116	0.00046219046120008834	6.49826561320028e-05	-6.481035739442876e-07	8.648108273144711e-05	3.517318205683638e-05	0.0009174484695881094	-0.00026487126364683133	5.637990658950298e-05	0.00013601185167293024	0.0012683324238785118	-9.221838522806092e-05	7.937979420318884e-05	-0.0001224958472360603	6.991600529610935e-05	0.00021583195110868412	-0.0002042997486663194	-0.00011823405848286535	1.3651150459438969e-05	0.0010757128255605528	0.00020605574327770926	0.00022760098483810658	-0.00010249962599176122	0.001368515374998565	0.000980758897029226	-1.2405964017068045e-05	-0.0001326574449783886	0.00045033772351138284	0.0024011224446045874	0.0003793618385188933	0.0004522229496582094	0.0010438197464719419	2.3810179226878807e-06	-6.705370357100623e-05	-4.8473892106294674e-05	-5.0202368754749885e-05	0.001248323348894423	0.0004168052934265692	5.007851761716974e-06	5.704550629997716e-05	0.0003102365797106761	0.0006735614361915741	0.001191184945494079	4.416808180518293e-05	-0.0006024221027931113	-0.00018270759357769665	0.0017672375800854626	-0.0002391301036296986	0.0017862373887427738	1.5408300412830983e-05	1.7480233329745613e-05	1.7787866613840586e-05	-8.075024786358926e-05	-0.00012451156179253933	-0.00023101124721347058	0.0002278852386357404	0.00013550999478909379	0.00011983784634520404	-0.0001892028479710261	-5.9382637559346275e-05	0.00010326769809402809	0.0005658597577260906	-0.00026525903841409125	0.0002714743768472869	-0.00017865640809850051	-0.0004706709858804812	0.00043304094509298156	-0.00013594053151298326	-6.510846944590702e-05	0.0005544310401522567	0.0022677224215426534	0.0009484052068045513	0.0024121745854569212	-0.00013742513617584306	-6.870437770594489e-05	-0.00021890698358608608	0.0005669061312221817	-0.00018093630460174035	0.00020906989608179992	-0.0002840072088142874	-0.0005157229875023616	0.0010371074874071995	0.0002454288959494322	0.0002526073569625519	4.915544285890278e-05	-9.932968543170161e-05	0.0013906271071888634	6.905462015093169e-05	0.0002812922308149429	0.0004478925608440332	0.0003553922255453923	0.0007248165777517077	0.0002202961222046202	0.0012416790298166763	-0.00013728629403486815	0.00010604022570132375	0.0015297755837505103	0.0008944111581325604	0.00015851766698716244	-0.00011945470325342461	0.00011795287546512312	0.0003656774735766384	0.001068775004898252	0.00014812794886421782	0.0004245230806984263	0.0008741325741208537	5.326177343739908e-05	0.00022763682915992177	0.00025050359534148706	-7.949081492918091e-05	4.071704531784784e-05	0.00036686383710878554	0.00048010776484980173	0.000951460199387138	-0.0003462391740304781	-0.00012254079612806254	-0.00014428821631329446	-0.00013156055145013807	0.0001220375485781649	0.0009296848438384467	-0.00023721216012047126	0.00024286861644745093	0.0005786466615609943	0.00016556240315680358	-0.0009841419213531897	0.0010819649137579356	-5.031060158301588e-05	5.684335312526552e-05	-0.00012469659987760575	-0.00039075822239966634	0.00037415609863090086	0.00025814465831467716	0.0001251757040188736	0.00011069633207464038	0.00021419715025047375	0.00030531309323311007	0.0005353043087179091	0.0001522151841855065	-0.000148424387075291	0.0003862773638122447	-0.00014871582730110672	-9.800451950790838e-05	-5.803717013860836e-05	-0.001997828805422321	-0.0003811487557167764	-0.00022803833431579647	-0.00013963762594262875	0.0019222044801298105	-0.00013419955462716895	0.0003019376501037904	-3.051884133803284e-05	-0.0006238244076926215	-0.00018087002041857736	-6.742171978180366e-05	-5.395897831160902e-05	-0.00027988234867952234	-0.00012324951017405556	0.0004751208109459685	-0.0002047004676276832	-0.0003794284875698283	-0.00020417730161453429	0.0002987009109029999	0.00010529841404372667	0.0015032286834837372	0.000608141935120716	0.00020684978244725767	0.00017064762198380965	-7.52572952871034e-05	0.00036122418844054176	-9.02628229081544e-05	-0.00021455219758587186	0.0001803613806119545	0.00027352459191076295	2.5688167669013887e-06	-0.0001803478234191037	0.0006062686006523524	0.0004818678082107359	0.00010353599420700687	-0.00018708112180613077	-0.00025845626176946635	-0.00021594529392124424	-0.00023143456086332972	-0.0005339414588013202	0.00034511450415049413	0.0001592680991332782	-9.024606616633436e-05	0.0002826401763996492	-0.00011955906295387422	0.00033630489210449737	-0.00012049085251707035	-8.997703313088279e-05	-5.19962270085216e-05	0.00044609394084690115	0.00042923500222256315	0.00020308175636247572	-0.00028364148650122847	-0.00014380323391797195	0.00203344531288199	-0.0005906406423406426	-0.00024108166027557616	0.00015591473928329986	0.00011653117036331009	0.00014598737838001464	0.0005610338566407162	0.00020085879439875226	0.0005036235087878512	-0.00020949320599141142	-0.00017060169306687628	-1.4975638071904064e-05	-0.00025669011633960306	0.00015394603630017347	-0.00048559156230284405	0.0002930355024235225	0.00017535644033269597	0.0007445031372919543	0.0032002333280721873	0.0005830908324795483	0.0014370623694693963	0.0012453261377025873	-9.613163538067536e-06	7.156930675124571e-05	7.659295242473313e-06	0.001628832297658859	-0.00021639605274730283	2.031157330907684e-05	0.0003632089976400358	-5.5215284486800497e-05	3.180336238568105e-05	-7.957710033403028e-05	0.0008698475804088683	0.0016337659897620292	-0.0010565153688467728	0.00014374758296331622	0.00011651732142753037	0.00020474633452297904	1.669375142955429e-05	-0.0002547077547846317	-0.00018705811280826293	0.0010933336549781144	0.000756715163550655	9.356130337638689e-05	-0.00022045884717163691	0.00041335893304666045	0.0005871867783727937	1.3136592298392712e-06	-0.00028622870199343617	-0.00022504950011691815	-0.00017073576209101934	-0.00047198269590868015	0.0013234992606885989	0.000304765264273254	0.0001691634771358011	0.002383413545021824	0.0019143302464384355	-0.0001717626633370303	0.00037342289067624667	-0.00035756040796381674	-0.00023602884856132816	-0.0005081089945412566	-0.00047228302449625305	0.0003648127873977234	0.0003764387627845554	0.0004262231869628081	5.004009459628619e-05	-0.0005076342510510312	3.266745226114808e-05	0.00023072416991931952	9.906049560058094e-05	2.9171517647724753e-05	-0.0006797051481916969	-0.00128465085522128	0.0004542547772305349	-0.00035005683839342913	0.0001226586843432635	-0.00014147674652150146	-0.0001246800527465221	0.0012440504910721112	-0.00011325583355823997	9.814798949842099e-05	-0.00019744659079105604	0.0007073937804659411	-0.00033033653689623724	-0.00033961143478513885	-8.232530386307134e-05	0.0010774017999267025	-0.00012575726974639189	0.00038414561414233347	-0.00013042368181258733	-0.00017674367460143966	0.0008005938374363393	-0.0003704141070841195	2.9043682369283487e-05	-0.000604138968335432	8.718711772636895e-06	0.00032325206072812517	0.00011644635834972925	-0.00018132006161310308	-0.0003608341975355987	0.00020233015920885917	-0.00011763735540771744	-0.0007733402628630797	3.327136011719676e-05	0.0002552186889600347	9.492907469525456e-05	0.0002961822190233024	-0.00016633250088335993	-0.0003965789644797483	0.0017923959479181194	-0.0011317444850398365	-5.238598509888727e-05	-1.4625666276285393e-05	0.0002727290697074554	-0.00013371295232266826	0.001712522962522555	0.001729668901377054	-0.00027973398785489646	-8.821048507559589e-05	0.00017400660581203824	-3.194549786147249e-05	0.0002436895367801299	0.0007724498846154913	0.000305817696860614	-0.00015161171705717612	-0.00033970331149539915	-0.00030456862093314964	5.094771645039877e-05	6.868188101650884e-06	0.0003466556349651781	0.0010023656230077225	7.515354500942927e-07	-4.600657150886513e-06	8.822050526143236e-05	-7.113572191077454e-05	4.202950688253475e-05	-0.00010911731901234594	-0.00021509160280038433	0.0009299207939010321	-6.0207231685778155e-05	0.0007712549414551333	0.0007958541188798849	8.123027345790293e-05	0.0009254231250410946	0.00013332446143255646	0.0016414943267290514	0.00018201702211255016	-0.0003998250942117975	-0.00015666703016870446	-0.0008317986210505333	-0.0006153738637333376	-2.2530319234774276e-05	-0.0001584326163938519	-4.034056830690771e-05	-0.0003091578067995122	-3.4709902600128207e-05	0.0005254657355365583	0.00036794135267013387	0.0008732462360875382	-0.000454945564457048	0.00014292633621141196	-3.8189478488802694e-05	0.0006696021972566807	3.0019806296754774e-05	0.0010298024431518436	7.512574587500583e-05	-3.76206035467567e-05	-9.387802086949935e-05	0.0003781633167129056	-0.00015944746440796302	-0.0001873733222209099	0.00011652008066127733	-0.0002622216096860264	2.948124010855852e-05	0.00020356265619983428	0.0004466113263506644	0.00010002503897467893	6.673120500659649e-05	0.0017928586019554037	4.097782715450113e-05	0.0019245895886035277	0.00036715780242369206	0.00016323756834551946	0.0001968025452724863	6.263457258014905e-05	0.0009925215487046992	0.0008252812067894652	0.0006250864048635142	0.00013645797430698178	0.00025974986606906806	1.1609293398451102e-06	0.0013003185336917917	-2.7966891393260843e-05	0.0006809267297017141	-0.00026257544594272976	0.002516369877167675	1.3865614160119442e-05	0.00027282798574149235	0.00021875654542595697	-2.541569123579416e-05	1.0872060234744157e-05	0.0002879200786491807	-0.00039660299317769766	-0.0007175066436798564	-0.00018405102418800058	0.00028558416622701324	-0.0005996707119016254	-1.5291133991719026e-05	-3.69777174993058e-05	-0.00022869807971514044	-0.0005136059572757539	0.00025041256861687335	0.0001468624928079928	0.0002568597619767542	-0.0001468520814429427	5.9850564888755385e-05	0.0001634268795256158	-0.0005317365454245472	0.0006677540901810932	0.0006405143448960853	4.027074505650383e-05	0.00012486436548105284	6.201862286763843e-07	-0.000294515302204838	0.00036135005197969445	0.0002502026995797778	2.9301724669594842e-05	-0.00019207280731024345	0.00029383671013731924	8.557263099467274e-05	0.0003193097366345852	-3.770085946483283e-05	-7.001228503747783e-05	0.00011194214709402284	5.9806779570029125e-05	-0.00021285041241340914	4.3912602760858955e-05	1.6817389219262348e-05	0.00016435323067374584	0.0006429805523216282	3.984613867045009e-05	0.00028377272601366873	0.000657907225763702	0.0003537480752192259	0.00024211735093391363	0.00012010999445695312	0.00046725685717438566	-0.0003530406058804589	0.00015635376223149323	5.260415890465759e-05	-0.00017970641442811283	-0.00038117820975161265	0.0002668635353412856	-0.0007640241351422396	0.000953818495118471	0.0001442826990130887	-0.00038282363289010145	0.0005074878037370781	0.0001726533741674079	0.00019606804640487022	-0.00020168116549533672	0.00024505970022602354	2.8896244813137592e-05	0.000416702625701984	0.0012566506944152326	0.0015594788898276545	-4.490560999432165e-05	0.00014600345888093378	-0.0018633764579531055	5.226840868625552e-05	-0.0002511741284663103	-0.0009695196388232636	0.00014646160944479207	-3.0728883738455416e-05	0.0012535018029076015	0.0018586438318198106	-0.0002989804866852964	-0.0002168289179411026	0.00016232074156148212	0.00018398111241985012	-0.0001846578797152684	-0.0001433517262548293	0.00014693016245465629	0.00028517144043313595	-3.2554379347886695e-05	-3.138990096018303e-05	0.00021517322074503698	6.325515274440893e-05	-0.00015888590006902584	-4.722020418487281e-05	0.000396127891276404	-0.00023852084599194987	-0.00040135176093040325	-0.00010639175275777825	0.00017576339626436483	0.00025460250540700096	0.00039760702461449866	0.00019186001124380306	-0.00019194240653714925	0.0001778101825134567	-0.00047025792608656325	2.3342551283955603e-05	0.00014642819651332716	0.0006244248153488111	-0.0003062529956710931	0.0007225040420223951	0.0011400051943226846	0.0004171211106015421	0.0007548715494757193	3.4714740499783264e-05	0.0017246522363905212	0.0003882416803045033	0.0002698067790362211	0.0007102255910858978	0.0002316588683227612	0.00010266797180841739	-5.796981070733129e-05	-0.0002353730062810599	-0.00019092228891139448	0.0013721892831504662	0.0018516918681840378	-0.00013413154704810105	-0.00028989527083075255	8.397749140106045e-05	0.00013378343170720764	-0.0005678703389005323	-0.00023111041605407325	-9.281255138452714e-05	-0.0003263105990304375	0.0002709761430537041	0.0017448960831626201	-0.0001961192277858009	2.8378480261399932e-05	-3.4674080986183485e-05	0.0003098467553913054	5.355633370779216e-05	-0.0002701158236082412	0.00026271330711848286	0.0001646139338383394	0.0002478942679455947	0.0002618590412704566	4.7229833069992835e-06	5.922348559365499e-05	9.730148263640535e-05	0.00012108405694968922	0.00027961051087232314	-0.00024041293012372773	-0.0005753245718763243	-0.0003046372329550867	0.00013454523497377028	0.0002264689623714737	0.000521194778570429	0.00011160307064458309	0.00045026863518916616	6.658050325493213e-05	0.0006407440038794619	0.00020470292068076003	0.0015472192283442546	0.001154896194078574	-0.0005210009699412515	0.0007078822876562697	0.000634124170400065	0.00031103379468437793	0.0002753471827779279	6.374854883093796e-05	-0.00016192909332296166	-2.1131754908624885e-06	0.0006677641378910984	0.001559871520872632	0.000534839309299045	0.00020887792400317055	0.00016753556157360797	0.0002790212735247779	0.0010082585365357053	-0.00025079018005565585	8.796802780660952e-05	-6.476521037788847e-05	0.0012250517470794697	0.00033318834032985484	-0.0002113576425287283	0.00018033405802703146	0.000327626021322395	-0.00045194277960130587	6.023467745884037e-05	0.0006891967648902102	0.00020176645941958853	0.00038786579873281837	0.0003394548062164655	0.00024434776090516506	2.5675964911028944e-05	-0.00010006317921899756	0.000826579854159752	-0.00034611598826442383	0.000545899582964071	0.0004875021474099243	-0.00017511854251089034	-0.00013394160479774698	-0.00018489029823823004	-0.0004871243428192064	5.41577477395846e-06	4.252870652609213e-05	0.00031666720455998735	-0.00028725902456301253	-0.0004415651928716441	-0.00014168763535572852	0.004304912101752272	-0.0002060330687795106	-5.605060913467474e-05	-0.00010947539297880631	-0.00027118020968977747	-0.0004737424584756469	-0.00024782871348225636	0.0004237665036345177	0.0003376930389386813	5.407087146244205e-05	0.00019015669780960597	1.0124577267874408e-05	0.0003680294858476803	0.00015062025737091214	-0.0001206173772416843	0.0003754752826621063	0.00011477374964127915	0.00013608305755517865	0.0001654968432459329	-0.00010783301943447792	-0.00012565171760902646	0.0018097648109966266	0.00037050837730961397	0.00023226142345681556	0.0001634209048542291	-0.00037335396769437785	-0.00027575258333462115	-0.00021439371278211998	0.0014172211109777142	0.0010013546316386243	-9.237550428216368e-05	0.0034777302109103283	0.0008513732054635261	0.0002205374797098496	-0.00011800836320144437	-2.523201302149143e-05	0.00024736886289193535	0.00014077260528911267	-0.0004581659594443566	2.8299773845002795e-05	-0.000622165561713413	0.0002523127934404516	-0.00046501626730465894	0.000429466939525328	0.0013406851783903276	0.0008611370665405282	0.00010363611737981988	0.00021231547062428193	-9.52744492819607e-05	3.4664688970846695e-05	-0.0008123026172013176	-7.063236600975288e-05	4.829558897795398e-05	4.822346709506206e-05	0.0003476291944203707	-0.00022845868435551688	-0.00027315272405358204	6.978888180493699e-05	0.000590774009111305	8.343214692411518e-05	-0.0002594691703139627	9.611395158343857e-05	-1.9958924272049952e-05	-2.8337877182514088e-05	-0.00026480923114998865	0.001467636050539966	-9.231419192548702e-05	-9.278619546259514e-05	0.00032606625593385675	-0.000311967780856981	0.0003656419460191846	4.667607569824539e-05	0.00031860231800057446	0.0003950709074025508	-0.00016085290339702492	-0.00015673311238437377	-0.00036042293277984474	-4.45067463796352e-06	-9.13505267788472e-05	0.0001400310270531678	0.00021282463597454608	-0.00029138719128605296	0.00017461064287223096	0.0013222694749621088	0.00032810166921851813	-0.0003260717626300485	6.387920604611465e-05	0.00014396957305448714	0.00012189367630125991	0.001541176948802321	0.0004930222462184059	6.447783797510444e-05	0.0013836757158998934	-5.222896866715819e-05	0.0015407012207092642	0.00012091743017262461	-2.9001635106481067e-05	0.00024262992581626334	-7.78425677100067e-05	0.0004129706190755666	-0.00010862291464464697	0.000893583235950761	0.0034789770457133383	0.0002717472979473616	0.00040560375012213724	0.0002058922641756022	6.801935714033194e-05	-0.00023645120585102144	-0.00033780373970354816	-0.001164920836917166	-3.1227509519300704e-05	0.0002042858375587302	0.00033688561822743413	-2.1234987107310272e-05	0.00038113062150123706	-0.0005259429802238039	0.0005298284304642887	0.0004344810039128787	-0.0006800209536564234	0.000979324827325403	0.0006749847186977193	0.0010053102505533941	0.00015027165288408422	2.6604666318642766e-05	0.0005687806898244498	0.0002979409556562262	-0.0001490172744162006	-1.1693044905034667e-05	0.00020920554354782945	0.0006735591815131288	0.0006565618699925759	0.0005847930907718378	0.0017111708249876985	5.637458810694684e-05	-0.00027089715673784116	-2.415663278270577e-05	-0.0007228450323522894	0.001246174930446535	0.00017814407820344012	0.00024899178001070544	0.0001545711706087245	0.0002979647410165265	0.0008311446493455655	0.00045917122437172576	0.00016649933648970653	0.0005651749464254155	0.0001045572075326311	0.00042485207315006487	-0.00014264598218326934	-5.318226186362536e-05	-0.0001733615117066963	0.00013206887877060123	-0.0003067729446993103	-0.0001529526678111058	0.0007700798426149064	-0.00013261446079847463	0.0001973678150727362	0.00013585747933055853	0.0015755736181196692	-0.00011114888514523051	8.748062082508433e-05	7.123655593404701e-05	0.0006232266018109886	-0.0003384067209826394	0.00033725863029831257	-7.339599779221457e-05	0.0013678783145068053	0.0011104338128795892	3.093225334705059e-05	0.0017634919902967882	0.003975398208956137	0.0004620442892538068	8.325890437967938e-05	0.0001867751730443215	2.323326651800876e-05	0.0001821316618887496	-0.000272283916488605	-0.00019031708070835177	7.665283017261649e-05	0.0003101640097403851	-8.530009076715722e-05	-0.00045064593954148536	0.0003908361403455009	0.0011478111440427115	-0.00025417647080992046	-0.0006890908234975276	5.075423534250614e-05	-0.0001720249121616802	0.001128155205159051	0.0032374000319360927	0.0002998969003958645	0.0006139164123674325	-0.00013968533965238756	0.0002502910749758441	-0.00013598098306860288	-0.0002983750188201253	0.0006771183525801222	-0.0002662150571429386	0.0004402610553573134	0.0016611790569113181	-3.1294925705463187e-06	0.0007715878201231683	-0.0009849230402243832	0.00013239550749346118	-1.3837495515148485e-05	-6.482159137344557e-05	-4.135398103867506e-05	0.0001563439787425829	7.854787228289635e-05	0.00048666482402931455	0.00034132664690510216	0.0005528147767300052	0.0009502226025872249	-0.00016164352751554852	-0.00031691265837053244	0.0007649999326338426	-0.00024825382459214097	5.254092038764786e-06	-0.000117029122709227	-0.0004942973332736566	0.0002598905213592497	-0.0002874126422034093	-0.00023998519299475065	0.0009149285670884685	0.00025490944136211975	-6.986597895137337e-05	0.0007042279414745999	-0.00029088872962747183	0.00036583275421500373	-0.00031033561737008064	0.0007452437655063957	-0.00027083139803538045	0.0012883668347538908	0.0004135896278058591	0.000905631434257824	0.00032584338248895075	0.0001451018924364211	-0.00026760022559759464	0.0002790753909522263	-9.776680032708946e-05	0.0021780443563434635	0.00013163908932495395	-0.0001247760881640527	-0.000427786132528685	0.0006802189664699578	0.0005387003050611452	-9.08509034920423e-05	-0.0001693268958495679	-0.0001409349566488452	0.00034556402283743716	0.0005989553848729276	0.00014502762825925014	0.00024674026377160543	0.0011582406998544691	0.0003681556201426845	-0.0005782485266836978	-0.00017675015199868768	-3.154597360225665e-05	-0.00010681627324910265	7.218704288274353e-05	0.0008792759847881406	0.0003771482133887478	1.7741043146716924e-05	0.00032872719337034986	-0.0007053032562789621	-0.0006275722504636273	-0.0004275389110067722	-0.0006159700913106498	-0.0007710875089737946	-0.00024102051938346548	-0.00027317769592118905	-0.00010209001364841255	-7.260123135754146e-05	-0.000112817032642067	-0.0001506262481225054	-1.7142329428979568e-05	0.0003266131326741282	0.00038779379708018397	-0.0002718393348876629	7.263431748390707e-06	-0.00021472928524219711	0.0002171705132300851	-0.0005517790066473901	-0.0002617738023321321	0.0002460332484737404	-0.001276004467835747	-0.00020762734952985032	-0.00027854425719536346	-0.00031853905948766496	0.001069126007413829	0.0004832122965975937	-0.0003743335557977022	2.1943363746163157e-05	-0.0002752219330805056	0.00035988203210180825	0.0005395680473327751	0.0003144001664415966	-0.0005946371174212564	-0.00012149551450870352	-0.0001837975045278558	0.0005894354460334354	-0.0004167962159655871	0.0007508256871554149	0.00030302572295337377	0.0002298629141188629	-0.00013200180299170197	-0.00017112429004704374	0.0009364321001194026	0.0001692571827256808	1.5790253020101107e-05	8.723366034308885e-06	-7.023519649817264e-05	-0.00040345453153423403	0.0003757864595241183	0.0012955109885111147	0.00035033946840515	6.366491129636178e-05	0.0012246652837069095	-0.0002092864260137012	-2.4605215496058778e-05	0.0015219988563494097	0.001623630869539697	0.0009094455283914128	0.0008596193452665645	0.00047967304074772536	-0.00013817760601313704	-0.0004148523429132364	0.001786148134746845	8.480692809127447e-05	0.0002124509366602395	0.00025421987418594745	-0.00036450591215680836	-0.00017367191818086098	0.00022901081646085452	0.0005404047063338591	-0.0002690438716242495	-0.00031339579002510334	7.029628437708038e-05	0.002040199681021342	0.0006860962986263753	-0.0003162036423408783	-2.3496180313435534e-06	0.0003399966597917927	-8.53619788866143e-05	6.842700173251856e-05	-4.805155831215777e-05	0.0005330840925285309	0.0025880326856746773	0.0009334179118283058	0.0006353657697173674	3.633121181522938e-05	0.0003278678236419034	0.0009982020305159107	-7.590951816612606e-05	-5.875501695850399e-05	-0.0015609481561092927	6.703388658346567e-05	-0.00044846854664760553	-2.182410849458407e-05	0.00021788680089069096	0.00010508846048756973	2.5398438731984886e-06	-9.939405887401664e-05	0.0002329164521171457	-0.00016349006455531934	0.000488525919886968	-7.711742192037639e-05	0.0011791934851221517	-0.0002360576105164558	-0.00018018354601782394	0.0014354791535621167	-0.0006173597254459411	0.0029270982831567332	-0.0002669097287418275	0.0004325954136156569	0.0007776903020248466	4.4605423321670405e-05	0.00028369574707979325	0.0007088565225522291	0.0007812856256956142	-2.9678862132682006e-05	0.0009278236927446126	0.0022791037208991765	0.0008365966694685822	0.00033870227420277574	2.4341726176794704e-05	0.0004935149330515036	-0.00013992019927735577	0.0006079125287464351	-6.251383326699645e-05	0.0003381892499393158	-0.00014607462172665553	-0.000532794277088466	-5.356092940453548e-05	0.0003442136450279356	0.001039334663376496	-9.299971796590607e-05	7.774891807370724e-05	5.208426678201067e-05	0.00010757493828070053	5.4088463315689235e-05	-2.566455337277057e-05	0.00045071215976280046	-3.6061312621174816e-05	0.0005295458683241776	0.0003377005431990452	-3.211949084772067e-05	-0.0001961209137556449	2.1612128466277823e-05	-0.00020254882586202673	-1.989219844822192e-05	1.694797198816393e-05	0.00010566441475688197	-0.0002446501071160036	-1.770879287337058e-05	0.0006850298746402944	-8.985777809474305e-05	0.003352033622317219	0.003627155071617185	-0.0005303934186644571	-0.00016251800853519344	0.00016054448359515504	0.0003310735206702222	0.0029066202250902797	-0.00016166374619524667	0.0003427280794102397	0.0009598455027992579	0.00013508019871218195	-0.0004820466846310114	0.00014001203662775447	-3.296230334166581e-05	0.0010765516103016118	0.00047432593573976383	0.0007317656562606781	0.0003030256824009376	0.00018284078236260976	-8.051002487254541e-06	-6.010264982951011e-05	-0.00011281068554370186	-5.6853215094583975e-05	0.0004575741448564947	0.003305126481920836	-0.0002623366497858231	0.0014443450108800279	8.213055871769474e-05	-0.00022087618374889818	0.00036003666711593643	-0.0007450589876394645	0.00012885021199815345	-0.0003139445546143733	0.0002014804121883021	0.0003952458985937814	-0.00017075189115048022	0.0001894532463422938	2.5652368082776177e-05	0.0007091547864785892	-6.357671891210151e-05	0.0003154274706385868	0.00038161453803724703	0.00018170776322214545	0.0008106390295937695	0.0003216942835427764	-0.00013153154504081557	9.637192094518702e-05	8.881613825426163e-05	0.00014118222628626238	-6.644408863645053e-05	0.0005381299083443532	-0.000344005626915913	0.0011188852249533947	-0.0004109809740742094	-4.216838709809638e-05	-0.0002124488409090226	-0.0005454285107383644	0.0003247427754286289	-0.00018227350639522937	0.00024973685363482767	0.0002177509352109761	-0.00014279386732134525	-0.0004388949200422484	-0.00023151914315912718	-0.0002790619043009816	0.0005719622894575766	2.2809387230439345e-05	0.0002821239543598251	0.0003379477564209922	-7.044826594268862e-05	0.0008226448860403092	-0.00020332667620673607	-0.000449475571047166	0.0007684221492538434	0.0006499633909491934	-1.8455050978248375e-05	0.00011690166723342908	-7.75484711559557e-05	0.00011632704649623064	-0.00017930374286307383	0.000698429538960327	0.0004080810724975468	0.00027513361963440265	-9.301961131919662e-05	0.0007356770283688832	-0.00015660440347815192	-1.4797436785388258e-05	-0.0012414924990609348	-0.00037073762027237724	4.731628411226977e-05	-0.00018241659263825566	0.0007955587304423988	0.0005586834553260465	0.0005092188331633531	-0.0004624093393915088	-0.00012116996453700149	-0.0003856492448394508	0.0003775772216208503	-0.00030916782831589125	-0.00013374902154990532	-9.697553372020343e-05	-3.933714428757476e-05	0.0007361398183772186	0.0006026483097288395	-7.32346137119934e-05	-0.00034474613214685996	0.000677133395821708	0.00010863627054062577	-0.00023506552157772932	0.000544837322819597	0.00026913750226539266	6.662142878147259e-05	-2.7727166345813735e-05	0.00012564216846844503	7.199288656864872e-05	0.0001104010534566033	0.00014005188990160965	0.0003221855606675609	-4.860498728461125e-05	-0.00012446417983894578	0.0014543615758529373	-0.00026865863899720667	-2.7848679659192518e-05	-0.00019555009324668743	0.0003258158350402443	0.0005068825532691824	-0.0001487016126622443	0.0010858829941525364	0.0014323032522124343	-0.00011160050596779666	1.2088187509026359e-05	-0.0011009497783748194	0.0004327530027364376	0.0012271814917273808	-0.0002865957130767104	-5.713825669376401e-05	-8.420976269195878e-05	-0.0005947658064300058	0.0014053164060853652	-0.00016227043245881721	0.0005661522810399197	0.0003103816036508033	-8.705342672716829e-05	0.0025133365094001728	0.0012252275770248638	0.0005719348585193479	-0.000287250248512067	-0.00024595660035873915	3.717646072038631e-05	0.0003890265656711967	1.0382799523249484e-05	5.8216510204220175e-06	-1.8534634884723086e-06	-0.00013056640948902646	0.00037365941672427215	0.003310147770917212	1.72531789716179e-05	0.0006224575964336566	0.0002902758403305271	-0.0004746968555622935	-0.0002451687889415384	0.0006028332207608713	-0.00018160422865500252	-0.0005452100128058406	0.0010581415133981628	0.0001606105530343335	0.00038797669547566165	8.656116691356899e-05	-4.800227212087323e-05	-0.0003005976602516423	-0.00029587770238880586	0.0002911644589593099	0.0008768746496931698	0.0004597928672647389	0.00016455467596195104	0.00029847834048826554	-8.32837755790407e-05	-5.7927766628520393e-05	0.0001310510869497331	6.174544188161474e-05	6.935493670034259e-05	2.6256968745429303e-06	-0.0004173963786586082	2.8216118074648368e-05	-0.00011623533353740577	-0.00014642407375913314	-0.00025976018857752913	0.003301959864144288	-0.00014789236416189953	0.0031480925620873145	0.002112030564597385	-8.229322031437518e-05	-0.0005265901660502222	0.0003678362972389206	0.0003497396970902532	-0.00017213575950624017	2.2163656855446284e-05	0.00010746890330690666	0.0006219487554225782	0.00036322029157121984	0.0005425780227680856	3.6691974172116264e-05	-0.0006810661965370457	0.00020320616654197576	0.0007607921039684399	0.0010433722603979455	0.0007949468056952365	0.002747805575986892	0.0036446105895083405	-0.00028582057174376653	4.7956805206272074e-05	0.0014091291603463868	5.7594967922469224e-05	0.0010529880774834105	0.0003542416571965902	-0.0003971299964449586	0.0022440998817350854	0.0007520933889239703	-0.00020343915220294564	0.00032301110285836554	0.00039936922087318704	0.0009631700728520757	0.0007305303183628194	-0.00015268199338178964	-1.8365295891475906e-06	-0.00011758027783308382	-9.654163722538708e-05	0.0009471838842501942	-0.0005878986835247228	0.0007701398911052073	0.000361452885703405	0.0001048772065119877	0.0001219137314504503	0.00024019962716452325	-0.0002587459502686338	0.00031737237790315566	-0.0005206788542406411	0.0002838273632073439	7.94512709833095e-05	-3.882592891516834e-05	-2.3657271385121912e-05	-0.0004585997715130261	-0.0003200837789518465	-0.0004268578900183021	-0.00012550368379430127	0.00011705080667070282	-3.206857252682768e-05	-2.0602991720876366e-05	0.002600886394972284	2.3236520428893966e-05	-3.7254848983875445e-06	-4.151259230969588e-05	-0.00024757991816630936	-4.484099047280545e-05	-8.219702857752159e-05	-2.1673452746123595e-05	0.00022387402992696525	-5.854541047686593e-05	0.0007872762536292035	0.00011850531116944853	9.896011168435065e-05	0.0004949750561711673	0.0001155155860061902	0.00012831173327239648	0.00024186967169685688	-0.00019779212787840068	0.00010417004643220593	0.0011122661136404538	-0.00048023519742622286	-0.00016587657909929624	0.0007256657072980256	-1.197304787580979e-05	-0.00017147348280852954	-0.00019273399877903688	-9.266870183288203e-05	-0.00013589238185220448	0.00021337472872971802	8.229781673764694e-05	6.761833763540422e-06	-0.00015194327843686984	-0.0006207160501916586	5.7246672643500815e-05	-0.0007011369099684757	0.0005423794642141247	-0.000950737617957942	-4.798475642477726e-05	0.00029416537550426596	-0.00020255045887525994	0.0008590779339910205	0.0003936289747867357	-0.00017977732731703453	-0.00021976757734076813	0.0012834125914498173	0.0002691766854179676	0.002262785389337872	1.9689471910688526e-05	0.0001087137410032427	7.160938652319187e-05	3.1966096337271214e-05	0.0013247191794346672	0.0010589813113515711	-2.055333912780168e-05	-0.00044644912280746924	-0.000202406927621313	-6.740446985287135e-05	-0.00021189278459047645	0.0011914163043629956	0.00030175789212518687	0.0008198247424038993	0.0032460613469954018	0.0018124584052294538	5.082485955092744e-05	0.001102303899460762	-0.00024157644653650126	0.00038247012093201515	-7.9899937767286e-05	0.00035187749024372453	-0.0002840548836750877	-0.000797952302172548	8.959001015751727e-06	0.0008770195621405216	-0.0012386901265447224	-5.703484118580793e-05	-0.0005177567124413324	-0.00011864811320982005	-0.0008156425702664594	0.00020712716012549173	-0.0002832902165598401	0.0028284111010107847	0.0005530258967939972	-0.0007227294908682982	0.0013039158812753146	0.0011046641795851148	0.0013111670717842394	0.001126648188637814	0.00031054356226776337	0.0004349954705085562	0.000200776919325555	0.0008267781573060578	0.00039328176415436375	0.0012768987312028548	0.000741919794513752	-0.00011676506875011381	0.0007085317889160016	-3.454648897401354e-05	-8.883026005586858e-05	0.0003627869043787764	7.348752802070594e-05	-9.965394970506497e-05	-6.99486249393725e-06	0.0003159590600452255	0.00015963850306373136	0.0006538354396240544	-2.8168756193714768e-05	0.00027392965114383347	0.0012755558177860733	-1.4134126376133502e-05	4.926424765086777e-05	-0.00018322886019882405	-0.0002094210714704594	-3.344053085932223e-05	-0.00010684015418157694	0.001041066225856413	-8.619613152949545e-05	0.00020318202461895287	0.00045723712339707434	0.0018516546928634284	-0.0002669861624460177	0.00010852356088203621	0.00041623367652677146	0.000862840712445724	0.0013498027699736564	0.0016535148025316924	0.00014297101728570123	-0.00011967731194132679	0.000336494754184877	0.0005975607327954959	-0.0004861220736650798	-0.00011570309951287441	0.0008951964789303029	0.00130097791218912	0.0018536561822955371	-0.0002951207324070813	0.0003909490812416996	0.00035864125939061287	-0.0002098092572168447	0.0005786301766670613	-0.00021171854870618128	0.00010767665398756566	0.00021707709005974643	-6.699499456119393e-05	4.050199460223373e-05	-0.0005164484321090601	0.00035911236639644126	-0.00010476685996721554	1.8318691411854988e-05	0.0001732702417134026	-6.65569210302195e-05	5.4919363928716746e-05	0.00016462832305559703	0.00022244163957146776	0.00019153931529402888	-0.0004335720325376296	0.00020027242388163716	-0.0002445373147829527	0.00332629600914901	0.004070161727499408	4.206503933665324e-05	-6.923713249305025e-05	7.206277456573698e-05	2.175325441469001e-06	0.00016903248983113012	0.001099043766161715	0.00037245320520588047	-9.693764844888265e-05	0.00039748405247640417	-0.00015140699439492126	-0.000605024270936756	-0.0002242025178621338	0.00010515810946549484	0.00011746893764285485	-0.00024019525284023913	0.00038335912133427336	0.00042059479879751207	0.0011070079198627627	0.0009529414554603785	0.0002904858056571376	-0.00032743098083203785	-0.00032181844405692483	0.00021086807664814284	0.0006156125565146276	0.004108678119790263	-9.216423183679502e-05	0.002768579678721416	-0.00014842292140381978	0.0006189915082492747	-0.0003672997305377808	4.750178573052972e-05	-0.0002770262037696186	0.0001038921565745528	0.00021411004301891143	1.8080587379917796e-05	0.0009601801651672587	-0.0002920573842718388	0.00033917534422544176	0.0001260198908029404	3.3009297885009896e-06	9.585926201834637e-05	-5.0136537264260014e-05	-0.00027393869549655574	0.0001662419752578212	0.00013206912434854544	0.0021421890390319292	-0.00011325254770066471	4.945231590632966e-05	0.0001553706770280379	-9.047180209531587e-05	1.3524196700033421e-05	0.0005511240741605006	0.0003628320686027726	-0.00020968502807932297	-7.394664959984688e-05	-0.00028682593733149974	0.001619566892277753	-0.0003336836065671167	-0.0003710436290613153	-0.0001501834260132491	0.0008369975794668529	0.000474377201143145	-0.00014520093415974905	-0.00010733168292490214	0.00011757597432239662	-0.00021624525871655008	-0.0002624600652562773	-0.00048300586733985483	-0.00010793723615307959	-2.0749792961786244e-05	-0.00010848035913490942	-0.00018731203478103582	-0.0004949214083621461	1.9933030302853394e-05	-0.0003367432524748908	0.0008526729620663152	0.00029961843963072725	-0.00022142035606256168	0.00014416806389317593	-2.9219726779643536e-05	9.029527454965268e-05	0.000665869707166083	0.0002717411325874639	0.0006680145109968107	0.0007172275899005717	7.748973349932083e-05	-0.00021561834555421707	0.00016493425238968507	0.00014584378459988289	0.00024936881847328695	0.0003598051751778228	7.514386756012032e-05	-0.000530413312264109	0.0005093097300753093	5.799143291315001e-05	0.00016757084376213717	-0.00023752286179001844	0.002144662411043804	-3.964581483280008e-05	0.001877785326854041	0.0011084766049448442	-0.00029372174045660097	1.4659314417154733e-05	-0.0007156004042733713	-4.6144574809482175e-05	-0.00021781837388015133	0.0007695637579604706	0.0005743187845695082	-5.3399344263971403e-05	0.0002883848542649065	0.0007904296600570032	0.0003256095714638083	0.000569064359400793	-0.00048384184705467395	-0.0003272177839149291	0.0011671530478321655	0.0008601084066935321	0.0002602035072471713	-0.00010230045566197463	4.033468426955611e-05	0.00011582185361116428	0.0010253761489411545	0.0007883479351562119	0.000260825539114501	6.126795567817781e-05	-3.0921264710638254e-05	1.0908155112423441e-05	0.0006874836043520975	0.000826979380726547	0.0007745104193246937	0.002164799509884478	0.00037414540243340885	0.0005117201037113976	-0.00033103866777069147	0.001091324949861108	-0.0002980359059177517	0.0005334992160592652	-0.0001984014093235872	-0.0001826144558664836	-0.00032693845726055346	0.0002056740605241296	-0.0001863048525994707	0.00013510455962457616	0.0009935749988272081	-3.957468820447114e-05	0.00027887104190570003	1.386205729891364e-05	0.0004272444538374296	0.00021844706473794109	0.0003555225801086005	0.00035641931623473243	0.0026438003220334663	2.749590588215697e-05	-7.958929510415625e-05	8.234809538215037e-05	0.0004038400751422071	-0.00018636883048853134	0.0008168207156146259	0.00019548005304759322	0.0002479878484420568	0.0008030433179947594	-0.00014752314179511028	0.0003658812538302217	-3.3689960348854913e-06	0.00017221365067209802	8.340394265283081e-06	-5.3825609009039955e-05	-0.00020404084394387613	-0.00025049844356814547	-0.00027290881403178337	-0.00036108689236922603	-8.458355021115317e-05	0.00041588294680393404	-5.6697959899278034e-05	0.00035702330547766106	0.0012069667580328139	0.0007793747999034169	0.0007720907933664898	-0.00039543613639241796	0.00043688799695687606	0.00013313736952733527	-0.0007658585910372274	-0.00022420877068151117	0.00022677403328697865	0.00039620901050474374	-0.00015890438240726706	0.0006767700162722339	0.0006334656406370534	2.136922383663605e-05	0.00023057403037510176	-0.0002580009890603638	0.0004366166010839352	0.00011377128396368073	0.00014216105959682327	-7.142994909601164e-06	0.00023293988847299877	7.422087708652794e-05	8.680155412611793e-05	-0.00018107567394216813	0.0002809253599256496	-0.00014628414950975193	-0.0001468067801488311	0.0003199264897346905	0.0009035584309674146	-0.00012082570661843539	-0.0002901677557039924	-0.0001222981373783915	0.00020197396019939955	-0.00047915627007169114	-0.0001142223637196168	0.0007715247171362125	-0.0003407771888510757	-3.210608369444017e-05	-0.00015749830769786412	-1.92740665945573e-05	-0.00017340045475461234	0.0008285634875810727	-0.0004835878767004933	-0.0004509204616012183	0.0035775398630387336	0.0022418818968043173	-0.00024773108969178444	8.585348449097962e-05	-9.992946567452079e-05	-0.0002289017424973425	-0.0002698470549067628	0.0008400627288264442	0.0002571521802616572	0.00014248233805486593	0.0007154362770527982	-9.846584688453047e-05	0.0003815809266649572	0.00038336346678903197	0.000878166048808798	0.0006066813274574913	-0.00022694186376691607	-0.00021383270968388106	0.0007006250154803609	-0.0012121714733704498	5.4627111174227665e-05	-9.464128704478558e-05	-0.00015474416749982784	0.0002905665470163477	-0.0003788024315287188	0.0003201101787334802	0.0002119395922971036	0.0002812058194192821	0.0015840264262332315	0.005402980681467011	0.004408672941722988	-4.6928844470918325e-05	0.0003564653313883232	0.00017335295329539595	0.001227806714346911	0.002542404646473846	-0.0005022588737734878	-0.00019798300922767637	0.00045830772967537327	0.00023693111393199265	3.548836000998199e-05	0.00033916640538425455	-0.00024600157879702184	0.0007540558443928428	0.0006562058294408977	0.0007633294309568817	-4.7943182612147576e-05	6.431987913831146e-05	-0.001106012787769349	0.00013579295571432672	-0.00031812695389882154	-8.310516083677262e-05	-0.00017548071139663666	-0.0001110547553989408	3.4543315835522054e-05	-0.00016850144623656524	0.00028130638424399995	7.597816832500518e-05	-1.81654026460576e-05	-0.0005815041136038908	0.0006446262945119748	6.515449431677556e-05	-0.00018918396607102853	0.0006884571894200587	0.0002618203833237394	-0.00011562358439354828	-0.00013698177943678334	-0.00031842418502575024	-0.00019385492577113462	0.0010826364283685471	-0.00010810197858067605	8.959343119740674e-05	3.231525108385904e-05	0.0005752995426937373	0.0018927625040478415	0.0004170050792082912	0.0012707350175611453	0.000287287469607232	0.0007385006936236282	0.00036734473100870737	0.0002652256902683906	-0.0003076450272565891	1.0405296135028518e-05	4.079459409855719e-05	-7.806946675283956e-05	-9.277739526448027e-05	0.00013654980502706614	-0.0005571534191955109	0.00036306504019970466	0.0004348179894951494	-0.0004630541590905252	-6.391483694021755e-05	8.987877139531114e-05	-0.00019964676995782766	0.001404516666259082	-0.0002058946679077063	7.994239092389158e-05	0.0002414791881298707	0.001072997226381329	0.0007757113111036501	0.0015450609556296921	-0.00033248327364117006	0.00021525221925654345	9.456661261155446e-05	-0.00019207914675906419	0.0003343731828122599	0.0016639644953755327	-0.00037463646146380084	-0.0003039538849137393	-2.3491040930189037e-05	0.00034264703507476337	0.002319111637778329	0.0012883948033497942	0.0002766669684966924	-2.4248609422805876e-05	0.0006861296691822807	0.00030658042745049745	0.0006165315269358065	-8.611675991030393e-05	-0.00012718931861198162	0.002138328144433303	0.0003701670503585031	-0.0001796795893620285	0.00016310973235578752	-5.4493268382110035e-05	0.0003912822501309797	-3.736853914516881e-05	0.00020494485249754422	-0.0001927568816736263	-0.0002149012326692629	-9.892133692998738e-05	-8.245322914469574e-06	2.7948184428476608e-05	0.0008782489866397647	0.0009438863643064947	0.0002778900565435	-2.7765948570225178e-05	-5.85258355800736e-05	0.00011942514786804656	0.0001747764539738363	-0.0002770168503857495	-0.0006258149849468743	0.0011036799197025196	0.0010276995382861465	0.003067235715547152	-0.0002045050063954915	0.00011788976775650073	0.0004210677141378822	0.00038556783388350214	-5.702321649911353e-06	0.0002737865701749547	0.00032929427597985675	0.0012876432304579507	0.0007417457328869743	1.9041489368799945e-05	0.00028759057430088577	0.00219232072090118	0.00010447518980987046	0.002283662942423058	-0.0001386408356288462	0.0007260312716786081	0.0006601190766384837	-0.0008359613278253317	0.0007161199438133592	0.00016574353742858134	7.132159940953278e-05	0.0001294844081985714	-0.001072531208809233	2.184791085367534e-05	-9.53930560841476e-05	0.00021541655157654582	6.605762949071569e-05	2.858532680209312e-05	0.000232982137057061	0.0002563050147926032	0.00012912445043337218	0.00011590830402716574	0.00014323702733146684	0.00030025777219032775	-3.886268922892679e-05	-8.199088720133884e-05	-0.00016607636975843283	0.0007509604535123137	0.00035281227031735675	9.581794404488662e-05	5.6547613047769984e-05	0.00017455827330906747	0.00045499325966155376	0.0006901376288195633	0.0026352519321362305	3.217671490538423e-05	-0.0004894028286816865	-9.525504162982466e-05	-0.0001921591015012447	2.0051626430008796e-05	0.00019711015760930312	0.0001322147928270414	0.0009016127779433906	0.0007586362737835883	0.0002351088104030954	0.00010051115464530736	0.0001276625111081662	-0.0002650560695425578	0.00038457220635417845	-0.00022098024135591267	-0.0002486783991080102	-0.0003156329324014321	-0.0004464080179203504	0.0010575325478523391	2.2695121351879063e-06	-0.00014349636257767002	-6.88670298592108e-05	-0.00018093104233973792	2.488524158346489e-05	-0.00029774614308177016	-0.000386329208403557	-0.00016152771940187944	0.0003217832672915035	0.00019645513002704903	0.0004088926220663462	-0.00015599441613104885	0.00017828375641551093	0.00029269499650729966	0.00036799973657226687	0.003936250290577911	0.0011563166685957587	-0.0003880414796629908	-6.654334408455546e-05	0.00274337038876628	0.000411036254037578	0.003000533690787907	7.110891023880006e-05	0.0005065292044834755	0.0005793064582964944	3.3489271045057943e-05	-0.0014892988820286572	-0.00033742215029483846	0.0008264013344421684	-0.0001560663759355485	-0.0003556999477508006	0.001113023383307078	0.0014449274987342153	0.0002060868166818232	0.0032390997397335848	-0.0003112689206542969	-0.0003474384973766661	0.0003766745620416474	0.00011751941845260224	-8.148813962687171e-05	0.0006277852673876141	-0.00012139776697412648	-9.705429073997239e-05	-3.5462889834135656e-05	-0.000228173651790128	-5.335845945540294e-05	-0.00011587088840059258	0.00013625619875300658	0.00011181399138128798	-0.0001439798248786775	5.8476797885328636e-05	0.0011537843258014632	2.2197974532810885e-05	0.0011778092283271128	0.00030029293063909906	-0.00019187483622136806	-0.000174622646155079	-5.84985105204302e-05	0.0001321681335832051	0.000409708418158468	0.00021335297334221378	0.0009157652369016377	0.00024019504210449167	-7.304798910982065e-05	0.00035719030128792426	0.002051282801185998	0.002324338847710208	0.0018920033531169417	-0.00023118604097317467	-0.00015190637884467532	0.003330212999672029	-0.0001816517471219367	0.00011933626860210533	-3.005458442581008e-05	-0.00010232965725831868	-0.00036944490698985726	-0.0002686985196180035	0.000321159129855867	8.960723218902053e-05	0.00021108428883299417	-9.157388873556419e-05	0.0004585170886518623	0.00025778624485731853	0.00019708697087179508	0.0007449615414236054	0.000142732556490935	-8.989753780980377e-05	0.0010794549546799146	0.0010810373171370822	-0.0008750539495401617	0.0006543426637721334	-0.0002566074278485535	-0.00015013170067616514	0.0018739638505164775	-0.00021929359851816433	-0.0005091169864838529	-0.0002116458876206437	-5.27469074085052e-05	0.0003120871274872187	0.0004754648377589882	-0.0005448484185101775	0.0005867375980008321	0.00051897655001799	-0.00030608479162143673	-0.0007813183133555002	-0.0006658982946154376	0.00031993734094263996	-0.00011169100188632835	-0.00010731918634967424	-0.00028764365719635297	-0.00012629925198066633	-5.218597637996822e-05	-0.0002206844695010931	0.0013893830060052884	-0.0002184869491459066	-0.0002285294946692303	-0.00011602808339133417	0.0004051104490729431	-6.580661189393128e-05	-0.0007866704151086561	-2.244792145220268e-05	0.002344449658848606	-0.00018198657782099068	0.00026345904303343664	-0.0002598507594578787	-0.0004981424011924456	9.452507922311107e-05	0.0011342455979272065	0.00044895259717228576	0.0002256272992365852	5.8705876492024814e-05	-5.318735860995637e-05	0.001091972158527164	-7.451190265415847e-05	-0.00010335776237644673	0.00020752674036655634	6.5857969708209e-05	-5.0184247019718515e-05	0.00036729857245665413	-4.0968069289992206e-05	0.0002791948816938792	-3.2773907754433815e-05	3.377701595593822e-05	-3.100360930358413e-05	-7.593800154591874e-05	-5.9775946623200104e-05	0.00010516328497169808	0.00011627607276220088	0.0005124980064445283	0.0031533407523641047	0.0031378399403911633	0.00013577676678826032	7.541913444752878e-06	0.00028963701034294946	0.00044710332745089406	-7.930671903532922e-05	0.00035231769124935804	4.7351477532841735e-05	9.649821703901115e-05	-4.150140849659568e-05	-6.130027124056331e-05	-0.00029335141781586	-0.00013254448561028726	0.00017725329503879558	0.0012457530124839046	7.543189779215764e-05	0.0006278887287054567	0.003978256490177131	0.0022464280318463736	0.0009059100474113806	4.463373393622203e-05	0.0010028124810404619	0.0010106236104958177	0.0002160402046431026	8.548711462396646e-05	5.0999228451435684e-05	-6.179859310948279e-05	0.00015079125003070876	-0.00040428457333990684	2.2269945830763906e-05	-0.0005259926675188129	-0.000148838065062542	0.0006674272146354488	-9.56861303148726e-05	0.00271758283921812	-0.00016644581960349725	-0.00020584004146344	0.00033426203878569074	-0.0005150769636325451	0.003325725766105372	8.94800863752073e-05	-0.0003712503358737372	0.0013227099304909226	2.8636431031074817e-05	-0.0004959071438961861	0.001189439615213297	0.000644023346245515	0.0002173604241536205	0.000689737220262823	1.4826512901727593e-05	-0.00024351341350882383	0.0007195498736522351	0.0025643318978074026	0.00016240971497080695	-8.212940531878583e-06	-0.00035042381520712597	2.4870209432632004e-05	0.00032637637200427994	0.0001960104830684464	1.6292308065924102e-05	0.00040623971691809333	0.00029062534914349675	3.2111719556355334e-05	7.662686186347399e-05	-2.4523397340124005e-05	8.450411975463004e-05	-0.0001682757912077472	-5.472097500455621e-05	0.00016484704712210277	0.0001211079021387075	0.0007240525759905162	0.0006198704536815078	0.0005072334141251173	-5.409608479948419e-05	0.0007647493552466016	0.00017061783501587168	0.00041330062198843804	-0.00012020515022884903	0.0014075248382677803	0.000980878566227494	0.00046664852665016343	0.0018502009756138599	-0.00013217155671232922	-0.0002543990806559206	0.00042694379874777685	-0.00014601141372010267	0.00041875541119532414	-4.055639317284904e-05	-0.00014625295854864265	-0.00017937311657350284	-2.859610827990387e-05	-2.841910177982621e-06	0.00032452650605928275	0.00011997463739462498	7.701804463047421e-07	0.0004631672437241637	0.0001871493777182227	-6.077854405727775e-05	0.0001466940931977132	0.0002846534348486634	-0.00012807666709985287	0.00022942357816811	0.0008563461839263993	-9.704048686629325e-05	2.013395486287172e-05	-6.427068546599132e-05	0.0005032900374607565	0.00014923368297735113	0.0014847428167694503	0.001221552217206852	0.0007182656942771919	0.0004403577584876421	3.614945096745164e-05	-0.00037166003864611967	-0.0003285730942762294	-0.00011238944102408062	8.409808605871432e-05	-0.0004555718018446891	-0.0005154096210456547	-9.064416373598818e-05	-0.0002205317202547638	0.004383613259344458	-9.083579478709509e-05	-8.806115271436386e-05	0.0001509712440683449	-0.0006130888344305922	-0.000568856126234706	0.0002187572107141919	-0.0004950334343105115	-0.00028634231210012025	-0.0003259395558404602	0.00020113196794551802	-7.159722576583159e-05	0.0003163500885886526	0.0001630483936602259	0.00021193262197686532	-8.613176012142909e-06	-8.345754534989894e-05	0.0005274379159269267	0.0011572997396990586	-0.0004029984891789394	0.00045526328378710245	5.304061370942625e-05	0.0003114507240229199	0.0022694778287342906	0.0010803491911581297	0.00012124178392233266	-7.977775379821314e-05	0.0022403973371302554	0.0004151628993991227	-4.410379661525525e-05	-0.00026579181840328414	0.00015773694124018557	-0.00018405130422252463	4.8818551544841515e-05	-0.0004950835213676161	-9.31648782830432e-05	0.00013253334468978293	0.0009482448891237204	0.000610822424364223	0.00018939094747227143	0.001220714406621738	0.0001810314738512704	0.0013259062232367043	0.00026771862086266804	-0.00021615357140648662	0.0005177267790955622	0.0001972808968512348	-0.00011259659248205042	0.0003193736862958402	8.28241904711667e-05	-0.0007243312561025511	-0.0003836836050449096	0.00011326409189359303	0.00012546816751449083	-0.00020083910030334952	-0.0001988928784998069	0.001698266185627582	0.0001448973781736073	-7.626545265996901e-05	-0.00029433597446634107	0.002564555764976859	-0.00023388078999382226	0.0008429394235410225	-0.0003415315918332113	-6.263269538964839e-05	-0.0005260267670656491	-4.124778765756097e-05	-5.564160932579347e-05	-0.00036953734611365165	7.064622001129175e-05	0.0006907834069807661	-0.00047466940795985073	0.0004004131832436914	-0.0005561023716993686	0.000306826196984515	-0.0002907339868260808	-0.00028428024796295603	0.0007973231167261166	0.0008229863144293628	-0.00016002421549001544	3.596419296921529e-05	0.0007724454312078892	0.00013303733522603518	0.00016706799494156785	0.0012982276536651657	0.00014603105844012437	-0.00040845792738744465	0.00106749878490889	-0.0007146061069557633	-0.0006090563141555185	-1.9755941496007017e-05	-0.00025628333222695666	-0.0003225125904560936	-2.692945471137054e-05	-0.0007644441606121844	-0.0007017277041498128	-0.0005319365744909109	-0.00044057946288068314	-0.00011932492055398007	0.0002735372586841012	9.241133779917979e-05	-0.00010953420650817749	0.0006054447903417479	0.0007150426937931752	-0.00016664811119145636	-0.00013860955393799193	0.0007587551833089836	0.003166500386940949	-0.00029977248131775444	0.0003026721177970968	0.0031299488270969166	0.0004186513245071443	0.0005600620484476645	-8.245407248801751e-05	-9.542032825230395e-05	-0.0001849312416012736	0.00034886914838311685	2.309153306781482e-05	0.00023727821836880256	0.0001323862016068063	0.0002674779046025884	0.0031170892944054167	0.0008379865871032999	-2.957316143683827e-05	-9.415010574745899e-05	-2.0753072603819857e-05	-0.0006283633001516591	-0.00022678772775951763	-0.0006256293867413807	-0.00021815022191063415	0.00042693122104570206	-0.00013725050030507558	-0.00020275663666790105	0.0005820238077552166	0.0020986499769850855	0.0005935534562678662	0.00022237343135028906	-0.00016045046947744295	-5.3695090104578665e-05	1.0830905924905074e-05	0.0012941856741646308	0.0006902070320276705	0.00028845280316903597	-0.0003424798201498647	-0.0002494318172107406	0.00016989073074941168	-8.82750554958213e-05	-0.0001446701381994823	-2.9288131548759277e-05	0.0022991023186160796	0.0001494747039670928	0.00013053255712939068	0.00010844020479704016	0.00033017072771575475	-0.000703892335537327	0.0004216216601772861	-7.212480799205899e-05	0.0010935468628528947	3.1292209172905306e-05	-0.000636852124573984	-1.945549170633002e-05	0.00025393604607031305	0.0005302736312582745	0.004033916508422749	0.0027171830412783178	-8.529595076321504e-05	-3.467570806698505e-05	-0.0005936445320985728	-4.1940818484293404e-05	-0.00010066437328266899	0.00013560806108303135	-0.0002549298252112404	-3.583248352801045e-06	-0.0007778784768127175	-0.0005069628379325204	0.0021329640859934773	-0.00024553627277995073	-1.2492879020589903e-05	0.0032322922536388845	-0.00039303096840373654	0.0002931070075455569	0.000606073740746369	-8.800790617073124e-05	0.0025387592915815495	0.0005816965036774161	-0.00036116034700105486	-0.00020672472562621003	-0.0002130884316225464	-0.0003512519375253534	0.001888950027028657	-0.00010644527162507177	0.0002653174168417742	0.0007377336757535979	-1.5868825446417193e-05	4.544035563518336e-05	4.825803277079494e-05	-9.019321989283575e-06	-0.00022673471124534355	0.0010223073830483364	-3.173839159960194e-05	0.0008553522450273098	0.0005208091193512442	0.000181899309645504	-3.412459063767302e-05	0.0004767166300512662	-0.00020891263010066311	4.149930240609224e-05	0.00014879655914961824	0.00023542144221221594	-0.00010343989040710162	0.0004839179484351626	0.0012180186600495944	0.0007509235982969305	-0.00014476243799774416	0.002342424881413361	-0.0001183299301742518	0.0003269416194319174	-0.000210379657509658	-2.6557565031726455e-05	0.00020846933851730774	-0.0001613792435180525	-0.00019272616721025486	0.000577072665894444	0.0003108281796899287	0.00023204204821094602	0.00016764120101029695	0.000916821327848546	0.0008658309157362774	-0.00017378677386752225	0.0006426123208634727	0.000207748538156319	-4.294997623799692e-05	0.00040009038525879137	-0.00031552889221420647	-6.5085051631719695e-06	9.059410316952123e-05	0.00041584788542010405	8.956382611917289e-05	0.0002083684751931927	-0.00024655536146366843	-0.00017702212658095122	-1.3899118039818527e-05	0.0010113293322671125	0.0006220569120944417	-0.00011668402332765399	0.0003488578539685347	0.00032498375367858324	0.0004702298734750815	-0.00018548296540289014	0.0003318163992418848	-0.0004984869208934739	-0.00029138907351074656	-0.0002988521743973686	0.0006910718112067546	0.0022973928720916243	0.00024398653631154389	0.0007225659722219757	0.0005952970156919989	-0.0004953124454199014	0.000934826517032645	-0.0001901790279596686	8.755367487618146e-06	-0.0004262168813412007	-0.0001616546622890447	-6.071870345924187e-05	0.000651025659434786	0.0002670225313015499	-1.0530196044145889e-05	-0.00012522741531032582	5.8881583843789505e-05	-0.00021426936483077104	-0.00030367480973211256	0.00021582449902314248	9.309906904570146e-05	-0.00014638428096064407	0.0004957731673503901	0.00020538261071415987	0.00030419619835234785	0.0004492384453974916	0.00021155480997671583	-0.0002465510882070423	0.00043538509748488236	0.0003775964565502011	-0.00053856868836009	6.637691267213577e-05	0.0005254171739888917	0.0007813686478051653	-0.00014977084498903233	-0.00019003903425343416	0.0006571137900722202	-0.0002809486259954398	-4.0143792414732184e-05	-0.00020629729304326433	0.0016420783364061802	0.0004762577371400622	0.0005458046345399166	0.002233361926165496	-4.783414659901988e-05	-0.00016252116790304916	0.0001630785152506168	-0.0007463172179331362	-9.308152157493988e-06	0.0015414124859551767	-0.0003312311190654036	0.0003046127140904256	0.0001904269817808238	0.0003254714529178839	0.0010248383624360973	0.00020187724830278303	-0.0003500847660932166	0.0001421326786126387	0.0005808482322551819	5.724087678837108e-05	8.32699070938172e-05	-0.0002895741145600662	-1.0780582246196891e-05	0.0005051147933686489	0.0005835516088228533	0.001884368978871263	-5.0384284037422174e-05	-0.00034936911483852073	0.001813886900109174	0.00012171122987025841	0.00030540208500903223	-0.00012848663192273815	-0.00023800927397495093	-0.0001530014027564357	-0.0003702434425083728	-9.126349278312274e-05	-0.00015615589819372615	-0.0002128368383013424	-0.0005677285593251596	0.0008686078306949641	-6.717464361218161e-05	8.535693047752965e-05	0.0012000355966940485	0.0013681151824727264	8.159098595880151e-05	0.0010675378766999532	-0.0001797935024163191	-0.0002929091769444447	-0.0001455343876147822	0.0001395359478682064	8.433976919289396e-05	0.0015095989208282266	0.0006315093363482456	-0.00023393539614767204	0.002070888036089355	-0.00021818122341008355	0.0002610594163363452	-0.0001965444564237859	-0.0002747966830920539	2.4230671793303597e-05	0.0003258750918024423	0.0008356177620343085	-0.0003698572094750301	-0.002082073724795056	-0.001052113007860987	-0.00019105403775851768	0.0019185842770567554	-0.00019418191139058011	-0.0005670873041940579	0.0005363693168128622	-2.2035602354315198e-05	-0.0003016418764583761	0.0003457720664066827	0.00046702526882143867	0.00019612069327737885	-0.0001695540569297319	0.0002113026321704877	0.0004051556634523833	0.002297816957655779	0.00020006180284705817	0.0002179417874281087	0.0030073759293746693	0.0014167043942307043	8.227956231459291e-05	0.003606634587958708	0.00022600404256562296	0.0002433762589600855	0.003658678828615335	0.00015820900304350168	0.0012936710909698564	0.0003605544098784673	8.892519080778354e-06	-0.00017196549195596771	0.0007582918809935122	0.00486686889257298	0.0006007920821206955	0.0016520467832055442	0.00021074556228331588	-0.0002855179709785779	0.0012859399809313893	-0.00010578564013316172	0.0001798584498916261	-6.966433241635234e-05	0.0001197002558625539	-0.0002227132177715966	-0.0006888003982543832	0.0002564256386510313	0.0004393324154024589	0.00028010831006048645	-1.4527849806544583e-05	-0.00013349073985189237	0.00011442261797807141	-0.00013676938752753604	0.0005005568343941685	-0.0001396782473911808	-0.00041148260246179135	0.0002130186503086534	0.0003239962436468676	0.0006578890578403117	0.0011624069889574935	0.0001263650210593654	-0.0002738646606016548	3.966595511726171e-05	-0.0001722663376337012	0.00017117562198526294	-0.00015831203457863433	0.0011592923696135305	0.0016152349217762837	0.00011461915656523432	-0.0009992795893058134	-0.0010116041078657456	8.0738177177484e-05	1.5652109318746277e-05	-0.0023250761136965337	0.00032951911946634915	-8.392763695555973e-05	-7.664040734226715e-05	-0.00010890164128991994	-0.00030290597205664694	-0.00018170726026788347	0.000813963608398222	-8.120068840323418e-05	0.0006354462521884544	-0.0002931206278194225	0.00012670087557509034	0.0006115307608640429	-0.0003145868691239893	0.00042134804590154303	-0.0009288142325559276	0.0002578513243213549	-0.0002841380816181093	-0.00010211347130900119	0.00135805666390307	0.0008129829081115629	0.0012355493056945095	4.4388387987546024e-05	0.0007986692463640818	-3.263002593917473e-05	7.143389255307884e-05	-0.0002930865002152877	0.00013710955210233483	-0.00019431721951789077	-0.00012621793401531697	9.538761809621188e-05	0.00022462673794321902	0.0002726262615506344	0.0002409758075376638	0.0015898879221711937	0.00019625820857639302	-3.3228624558651224e-05	0.0003124523365869608	0.00013579654460278486	4.2640030581520394e-05	0.00012678037039650833	-0.000234157180893518	-8.565604368435459e-05	0.00459526361571346	0.00025150585342473346	-9.417450902741336e-05	0.0004968525229638554	0.00024031225203510853	0.0005928226661288769	-0.000790841949027996	0.000255947872545391	-2.3529921654325187e-05	-0.00019516486940610327	3.4389385290285264e-05	-0.00016854965141578613	-0.00039386083911805423	-0.0002152344749157189	-0.00012064267128138415	-0.00016280395911369403	-0.00015524756135877531	0.00025452551969350554	0.00040220494816692955	0.000547835655912922	1.3272118192598528e-05	-0.00017632796495154442	-0.0003670469236198178	0.0015394019436811236	0.0004802696556957707	-9.968658756105174e-05	-6.522232699497032e-05	7.384885118108128e-05	0.0007084618777192908	-7.322762032313743e-07	-1.1439028992914801e-05	0.0008941372324579545	0.001918934602248883	8.694606910738796e-05	0.0005557437178795603	4.7823490245374054e-05	0.00019641272581857037	-8.886856789627374e-05	-8.642658229273355e-05	-6.552686929617989e-05	-5.8041168122400023e-05	6.392224861270588e-05	-4.835640340169144e-05	-0.00013357397578487	-0.00024335793577831154	-0.00023660971987862295	0.0003982361634081885	0.0017816206911539637	-8.028373971153385e-05	3.85605120164402e-05	-9.07872924345625e-05	-0.000543621222571755	-5.695516403735894e-05	-2.776336961624176e-05	8.165305652024172e-05	0.00039465220816439393	0.0027525290442244536	-0.00022597626244684677	0.00018109015914762232	-0.00046570455893374504	0.00013455802869893015	-0.00031416801348701666	0.0006697324761369714	1.8548272009845518e-05	0.00035910741156566344	-1.4021843336416746e-05	2.4874135879145744e-05	-7.05684594635793e-05	0.00048468681083584786	-0.00013844721820285207	-2.2555529624712264e-05	9.391640652188174e-05	-5.790824408650906e-05	0.00037738095973025986	0.0004527801748415591	6.751981176636608e-05	0.0005153233292921668	-0.0002443249193379415	0.00046944430502153083	0.00019376290105281718	-0.00021662937204482057	-0.0002230119258631757	-0.0008688569616402862	0.0002277168911544353	0.00011816105929741341	0.0034612990721086304	0.0006285316452450874	0.0035136932386533757	0.000136232000576652	-0.0002774537004649421	-0.0001641497048306733	-0.00017972909620831703	-0.00017576022805558016	0.003020829976326391	0.00036694367422983386	0.0005196342811420881	0.0007302425137607054	0.002886263660727267	-8.859023542644713e-05	0.0007990376303964307	0.00047950806485269956	0.000118914329824033	0.0008766257068647645	0.00039735160358978855	9.94281305094875e-05	-5.327146855877256e-05	0.0003907375885340547	0.0004906013707314273	0.0007094467537025561	2.5672445296892283e-05	1.897811012007592e-05	0.00013529672303918527	-2.4802094721729718e-05	-0.000719333681317134	-7.396935171844678e-05	5.50911866218746e-06	0.000575698350755508	0.0010464337417297423	7.768404758291842e-05	0.00026942253302626154	0.001681471603389295	7.23862311511173e-06	-0.0006389972715228859	0.0009130868832897086	-0.0008226524044239002	0.00035765146006693416	-7.956351286505309e-07	0.0006280961618314032	0.00025314089244902994	-0.000438901921517796	-0.00024075102276344628	9.203817174027713e-05	0.0010585711649296874	-0.0015074302875481796	0.0002254691618055998	5.242863716000817e-05	0.0001528144573020084	0.0004521268197745003	0.000716497966110956	0.00030852423611464055	0.0003497597174822537	0.00013098550265471122	0.0004465578951015503	0.00012026597855783554	0.0017364533484713366	-9.85767209935848e-05	-8.496218787631373e-05	0.0002857648601692527	0.0008152377819680122	0.00047809675484001136	-2.7154138802066586e-05	0.00010791423180421055	0.0004900528750213729	0.0003266515088226176	-6.693996339232063e-05	7.905567911962942e-05	-0.0003368374368435154	-0.00010983298365194736	-1.5832484119179075e-06	0.00031767759419963523	-0.0001283335824960838	0.00013296240185594146	-0.00014342297408755783	-0.0004306043780046586	0.0003215738359434627	0.000299876921128993	-5.624359434433955e-05	0.00010822035111860639	0.00013942036463391493	0.00019449027917628885	-8.201815908461115e-05	0.00030399347311089574	0.00042264523700334976	0.0005381616995292249	-0.00018386836641989335	-0.00010769544212125454	0.00013239346427878704	-0.0009311867076257681	0.0007325982032595742	0.00023341532459456878	-3.878133383227455e-05	-6.587585687812931e-05	0.000497188138047441	9.648883632847123e-05	-0.000292586634676919	-3.418047174548403e-05	0.00015285070615577188	0.00031798834371804877	-0.00016204030838325073	0.002464644342343189	0.0006246695910272979	0.0002551831752034701	0.001184573409981936	6.803131154635791e-05	-0.00021641904986917165	-0.00012176358316489005	-0.00014719514784074892	-0.00019333332514364022	0.0007537110028121544	-0.0002024480064747071	4.963780234505267e-05	0.0001305945126558052	0.000505960263670308	0.00027050003040213845	-0.00035667276827432143	0.0012653157739605351	-0.00037848009650294636	-4.493414507798233e-05	0.00020414198187999864	0.000583673033766953	0.0018273293470145375	-0.0004274361426818711	6.730369725578344e-05	-7.914212030849344e-06	0.00016811876632866755	0.0009900679274124247	0.00048796186659049394	-0.00015058858564069612	0.00029161547952389277	0.0003659800184044824	-3.930742970253076e-05	-0.00014307137931690264	-3.005258382002244e-05	-0.00026993707098753035	0.00030652835270597974	2.407001796143866e-05	-0.00013890369032647104	-0.0002158988395870712	0.0009971295408062095	-9.767118062016902e-05	1.4159577533940794e-06	-3.7884522391503554e-05	-0.0001350854697506342	-8.20048844365184e-05	-3.077272042702077e-05	0.0012390193886265856	0.0001653222031800717	0.00010384825484897183	0.0006667705345828466	0.00019184830902047509	0.0002555182188593679	0.004011544221903228	0.0006527686688217677	0.00025588387637037383	-0.00012730631899909297	-4.7072273179920585e-05	-0.00021292060819865899	4.915404786643372e-05	0.000313972745330802	0.00014749671540781483	0.00013853841115082642	0.00038084763617793674	-0.0002561331681446016	0.00046322269326664516	-0.0003393458774423563	-8.801421436759753e-06	0.002230251113716488	0.002653959679703755	0.00029799682396695025	-0.00047731315311757986	0.0026339564252585183	0.0019472158142032402	0.00020735407235361294	0.0004097738780965327	0.00020713988708552348	-0.0003744411459796959	0.0003302585547114798	-5.753128878918856e-07	-1.4116614812884846e-05	0.000306190700139391	9.948066638212678e-05	-4.41503027019654e-05	0.00024363851946949608	0.00013222765716698734	-3.629461004610959e-05	2.499677766111807e-05	0.00014621890256625477	-2.503172678681911e-06	0.0007435583596143551	-0.00019407122277668456	-0.00011111394402680981	-0.0007379754189329041	-0.00016549864202992443	-0.00014956218748590986	0.0003987478295421279	0.00033179565654283205	0.0005753340226583271	0.0009471679400427541	-0.000638100166845502	2.4169237609960735e-05	0.002477672442529274	0.0010233875372396048	2.431527887726528e-05	0.00014984105219166544	0.00043748627522485447	0.00018792343549722777	-0.0003666027368878565	-0.00033227291706783437	0.0011508604082456964	0.0008008614841839601	0.000286626550588153	0.0007215266409155825	0.00040380134886864916	-1.652873331790863e-05	-2.0462997576895664e-05	-0.00010487718320216045	-0.00029082885835147884	-0.0002640782697668017	-5.7964589826471284e-05	-0.00013803321967361645	-3.4922466598994524e-05	-0.00020224570531053164	0.002914954189036224	0.0023269956804058377	0.0007249866238681126	0.0010592018418283627	0.002143733328647318	-0.0003496382789264597	-0.00015513315731025652	-0.00024542955675155997	0.001958426530356927	0.0028475170656866553	-0.000277898961666952	0.0005423915362117013	0.00022550725972902147	0.00022068694020455846	-8.390562464718375e-05	0.0001807326972737963	0.0011996309367124428	0.00010356520411717191	0.0004746929538872711	3.588063743038724e-05	0.0002512729394638937	-0.00025239880572262987	-0.000245034618249373	0.00035067826273069673	-0.0003540168635626435	0.00024380345365767106	0.00013412269929317805	0.0009594356313232066	-0.00013984251184891985	-0.00015825951062964933	0.0009455516763010986	0.00016575416963466883	-0.0008480147442572417	-5.8815608148709056e-05	0.0008627330522018024	-1.2827109211500514e-05	-0.00010601076452500644	0.0006694659180273717	-0.00013129776408462587	-0.00019916561163944028	-0.00015714824980248427	-0.00017384161835976302	-1.3780298226411789e-05	0.0002907460961305653	0.0005291927045151686	-0.0005281451064519916	-0.00023312938783347673	-0.0005874479225565152	0.00017041250085757074	-0.0006759997252243499	0.00027942095528419485	9.473272799357306e-05	0.0005027511271309882	-0.0008763082738570206	1.6162256327880266e-06	0.002006273678921842	0.00036712849750329007	0.00029560795596863274	-0.0002147500195391151	-0.00037540723453168896	-2.1098038522566647e-05	-0.0007853151605876437	0.0003731338968032064	0.0004438474202640955	-0.0002205506438928524	-0.00015658269715177804	-8.733013633145207e-05	-7.603314970399423e-05	7.596889852674982e-05	0.0003882489255118996	0.002106137362408876	0.00010487216573277395	0.0003844184916706337	-0.00016666400072966515	0.0011674327195066111	0.0003346435177457217	0.0004232301980559063	0.0036729804000380614	-0.00016095928284488327	-0.00022362706069272751	0.00010896911712631604	-0.0003235425746146496	-0.00016705824492172262	0.0005123097519628573	0.0002824366792384077	-0.0002570846059769213	0.003161359341817406	9.350569960819429e-05	-0.00011002459587362715	-0.00016664477794407445	-0.0001484487413126307	0.0008840468963615235	0.0003717155299268384	0.004372384918198104	0.0004274945853272353	-0.0003012680408846948	0.0010593113978832319	0.0002849228476567132	0.0005726078216045549	1.3046374279056553e-05	-6.0291458615550324e-05	-5.670372614407706e-07	-0.0004882250405175779	2.080595937086042e-05	0.0005479529936329181	-0.00033764066390065944	0.0011974966373418578	-0.00018341123175864602	0.0007634266438503762	0.00013139652260248937	-2.65001207866422e-05	4.218774962721742e-05	-0.00011027446708509613	0.00017759734167009018	0.0001983233853432552	-0.00017080985507505914	0.00023443465366018446	2.5590764832951798e-05	2.8727763446196098e-05	-0.00014150415675820253	0.00015904071999843874	0.00010305432217885526	0.00010648544782035072	0.00045923505291278646	0.0005769197282825592	0.00010228152952369423	0.001181477361389672	0.0008248670316742607	-0.0003240567392346816	-0.0001300789034657771	0.00019561953886653086	0.0017615737380191068	0.0008541968621822973	-0.00011262827524733067	0.00022438534077301916	0.0018292040531462071	-0.0002562500458721486	0.000661368731524386	0.0016930737225083275	0.0003627136974786641	-0.0001293958431763407	0.000952719429825421	0.00014302696601045802	0.00024962331128429546	8.61222873140319e-05	0.0006090622660466016	-0.00020887717573716397	-0.00019222815620359456	0.0009139456435254757	0.0018086834645206586	0.0011140170726813266	0.0003307196779180563	0.00041149367373189197	5.967375535038931e-06	-0.0002768060446195975	-0.0002894240986270825	6.38046938612933e-05	-0.00015485387143969757	-0.00020562041826249023	0.0003067658597645066	0.0003069272406362401	0.0014664481250012248	-0.00047032450882900475	-0.00022305298528472239	-0.00014273744611533644	0.000981680460882222	-0.00021837148888077538	0.0007747530621341398	0.0011963347093126187	-0.0007804903673337137	-0.00016279806850003897	7.988276137476452e-05	-0.00015751502728600557	-7.334082022921751e-05	0.00034972617441654487	0.00032895043278301564	0.0015577496431099852	-0.00016803210248761055	-0.00014225480548031358	0.002194184785228412	0.000957913228213982	0.0007069726569671201	-0.002051841865210724	-0.000431791485170727	9.064804416434524e-05	0.0003891757573541281	0.00042120587469920707	0.00026476480673468065	-0.00035150990665527545	-0.00040999365389928204	0.00016332989011292177	-0.00033181702575133616	0.0010206990665940269	0.0013299143555354888	0.00026894330353393356	0.001059333205614948	0.0006275327064591755	-0.0001447487725840049	-4.500285605306267e-05	-0.00016454875042178082	-0.00010696509333273232	0.0012785585726115163	0.0004875612717021124	0.0004245948292106939	0.0007241832928714432	-0.0002478179144464746	-0.00021214261885333884	-0.0002923534686460907	3.153045913515441e-05	-0.000277586403531509	4.008734451476286e-05	-0.0001546664904976452	-0.0002858772722497226	0.00023271890888377548	-2.10228323382228e-05	-0.00028317324168470394	0.00039699498978677263	-6.950663885115735e-05	-0.00023436996224272743	-0.0003653006607819389	0.0042380397254534845	0.0006297434867178013	-0.0005012573454039494	0.0005781326948844031	1.2832218218568807e-05	0.00020180652854841674	0.00011057392774551244	8.436329874844375e-06	-7.648207679694285e-05	0.000703040533671167	-0.0001351561898031722	-0.00011870853322795673	-3.52205718824158e-05	0.0004203613531644055	2.9676208250110632e-05	0.00012471068286099886	0.001134243738439368	0.0002994997084094965	0.0003239735082833149	-9.892190844689099e-05	-0.00026859259703454247	0.002189011807853042	0.0006053916439916009	6.599059273632978e-06	0.000968755697136513	0.0001246490030434426	-0.00015071009765362935	0.00029896828146485776	0.0026874773951360343	-2.2145038318265233e-05	0.0004821404969757064	0.0006954604587244336	-0.00028581524054974714	0.00015751115497953725	0.0009843376424406084	2.2562167754716258e-05	-1.2697060402160419e-06	0.0011312161380940876	-0.0002497456891149103	0.00035972616781606816	-2.216967457814662e-06	-0.00014489775509418727	0.0001537198217499405	-0.0002852734207163752	0.00027708076750315117	0.00021461518531456383	-0.00014945775887448802	-0.00026992259566751935	0.0017470860807117371	0.00010487521577126193	-4.800037260346646e-05	0.00017946261556864602	0.00034930693928911835	0.0003636319860276282	0.00024972024080914415	-0.00027278014088385685	0.0004958148403348668	0.0001969666280491978	-0.0001420812028274461	-0.000398854309849832	0.0005489382380470988	0.000939195907222729	0.0002431036252307166	-0.0007533140097253232	6.544527327771392e-05	2.2908349658189513e-05	0.00014987224180463714	0.0001188920300238863	5.733140733325692e-05	0.00013323160490892922	0.0018557000089520859	0.00018681468189085099	-9.80558249455966e-05	-9.870916623235745e-05	0.0001221624554297286	-0.00025246581262919316	-2.388243231331332e-06	0.00023159824045229557	-0.001558594375268713	0.0007998526826965298	0.0004655841821503122	5.9150909819257755e-05	0.002579132980727318	0.00040832956789831315	-0.00015337743872829185	-9.264871013453704e-05	0.00027517949506415467	-0.00031462011413102613	-0.0003882458291384064	-2.182143119681537e-06	0.0001548345383596764	-0.0003304559604556056	-0.00015565155174769813	-0.00020489922423766642	0.00015137057884772063	0.0002289918033511073	0.001938373886236461	0.00012179651202471314	0.002257742886015724	-0.00028789485644664626	0.0002562225144791795	-0.00021427876340699846	0.0012851522969174816	-0.00045004367484928975	-0.00023696786095965205	-0.0006125668931639847	-9.002543186044133e-05	0.00017713241817833802	-0.00022631839633497386	-0.00019897009582566777	0.0005638700127191055	0.00010866214030527574	0.0005964873170188283	0.0002874887019935419	0.0005253181829718227	-8.855265143842239e-05	2.0742272661027913e-05	-0.00027869498236485495	0.00011092789794557102	7.530322311983024e-05	-1.3156982984452957e-05	0.00024084421061611408	0.0017529943915814644	0.0001102030465952853	-1.2670820293580781e-05	-0.0005090147756461441	0.00014761816641434644	4.47343157799892e-05	0.0009163356287130515	0.0003293482744429701	-0.0002661945840756176	-0.0002150841891383712	-0.00027505190691013077	0.0008884365353113094	0.0011338616348463794	0.0006047149281317623	0.00048547734381129654	0.0001059010623816238	0.0002758929813408211	-0.0003222071053357502	8.628321322726668e-05	0.001127183983026996	-0.00047221637198971287	0.00047981464332263297	0.00031847797815153	0.0008290561744330447	-0.0001276576891348134	-3.213853474614404e-05	-0.0002528982200634734	-0.00027748900701205447	-0.00031816336955753713	0.00019248403891656445	9.530618259074318e-05	0.0006303698834225956	-0.00010627429424378336	-0.00015621740071033178	7.515292933456373e-05	-1.4763451681996341e-05	-4.915398254993205e-05	-0.00015616362787109029	0.0005886349749631045	1.534531584166643e-05	-0.0006426495171031882	-0.0001529580643615683	0.001025002337492104	0.0017156934821217723	0.0008325550056649318	-0.00010212757695221135	-7.406565035536885e-05	0.0002446742427855651	-0.00015329019954495252	-0.0003507764951666038	-0.00011333465531884839	-0.00029617757758344636	0.00025117962026334283	-6.452412729602328e-06	0.00010919846056841576	-0.00020511461395442102	-7.48243862602674e-05	-0.0029529934324363395	-0.00047047642791304717	-0.0002901558244835431	-7.040221099114312e-05	-0.000284074903925605	8.619937202683887e-05	0.001131962665713162	0.0006698990657303522	-1.541255117216308e-05	-0.0004109423113828071	0.00037961946580908454	-0.00019790534139767997	-1.4972551411204835e-05	1.822542338237035e-05	0.001886461955843693	0.00020823205010673694	-7.032020924629576e-05	-3.6522629452190607e-05	0.0001544199359494209	0.000383908914706961	-0.0002378782943475212	-0.00010797412546668008	0.00025158087796734124	0.0017178001189491743	0.00015317768969481894	0.0001995333830146228	0.0012004988435600735	0.00019341765875010832	0.0006371753006416055	0.0006464033453275378	0.0032201092459662483	-4.270349176719746e-05	-0.00010724420027757815	-0.0001163289064472009	-4.593337737518905e-05	-4.554314354360864e-05	1.9565222259155468e-06	0.0012992089622309805	-5.417256665018081e-05	0.00040398623243633716	0.000748364657995509	0.00012406046129169207	0.00026419840394479053	-4.45020116917335e-05	0.0003348806913283036	0.0005220828683272441	-4.5075752424436855e-05	-0.0004458420785363859	2.0265898529368375e-05	0.00031062881446014274	0.0017976355591392476	0.00024426074540502915	0.0018011488913837934	-9.521556444197112e-05	0.0006734130026822254	0.00016371084650299968	2.575451177363867e-05	4.72114901966234e-05	-0.0002849785801760772	-0.00013116160090222574	0.0011448107532455723	-0.00017305559225995823	-0.00034293577099193425	-0.0001391355262793074	-5.870405770012892e-05	-5.742727080176689e-05	-0.0001460835945928204	-8.150597224187628e-05	-0.00045664659048523146	-0.0001893919170519668	-0.0002696742242718245	0.00025197571731883946	8.890455499339838e-05	1.7175443826203042e-06	-0.0003057052246566982	-0.00012252238506528057	0.0009629550316502098	-0.0003058081255499533	0.00021922065294027146	0.00036617653755013213	-0.0006898614701193086	-0.00026251727809613714	0.0010306515141217027	-4.284236913750223e-05	4.1738458812408374e-05	0.00010465377463231848	0.0003314588040276176	0.0002855585082095594	-0.0009031993546073783	-0.00012452474827096563	-9.538664400053168e-05	-0.0008092932926255238	0.00011172582654927047	0.00021308019971862165	7.174310173986311e-07	4.805596023894603e-06	-9.621703811802804e-05	-0.00044468209550346506	0.0016037719911761465	-0.00016390831322419212	-0.00017755902624721026	-0.0002943592700706347	0.0006150517252423895	0.0016455560127189126	0.0001922673270606332	-8.073963255558379e-05	-9.789354591390873e-05	0.0007642466542365974	0.00017671482711291455	-0.0004255649118901159	0.0002185797126544136	0.0013384665122587575	0.0002236618915372715	0.0007421047855567298	0.00027933237306079995	0.003593285019536442	0.0004876628075800613	-0.0002447199111923421	0.00019588399287808825	-0.00010262870636672016	-6.639396387688819e-05	0.00010775469455454505	-3.9268248827736245e-05	-0.000162413013822406	-0.00021455216794946007	-0.0004519120080303145	8.787672978490397e-05	-0.00018008179860964823	0.0005251851074484072	-0.0005816712742990884	-0.00011068794960375432	0.00044901739983118396	0.0005743443018399366	0.0003698647307481063	-0.0006864917553689655	0.0009002620663197516	0.0009189749683977818	-0.00016875951231176947	4.8577060862179994e-05	0.00044436531433961044	-0.000291862650224164	0.0011930394898325785	0.0012021593939091266	5.068028019508512e-05	-0.0003754811151311742	0.0014715988175688743	0.0009023832462282723	0.0001295144833448652	0.0003475469995956821	-0.0005151539124793481	-0.00014570398907747952	0.0009432492777320558	-0.0002724429351134422	0.0001530760601441927	0.0003321162716534582	-0.00045484439330748655	-0.0001519455571419431	-0.00010130372520679498	0.0013553436055559393	-5.047992218501326e-05	0.002235572639305021	0.0005634695442655184	5.349230369120393e-05	-0.00018062518444772035	0.0005834614119044526	0.0005439961316688964	-0.00019709023824373436	0.0004949011267598648	-5.781751058004894e-05	0.0005798100717914882	-8.099497870683292e-05	3.219338021635607e-05	-2.385258821241664e-05	-4.472091615395862e-05	0.0015221654629898255	0.00016789627827367958	0.00039553732692828794	9.743553303053246e-05	-0.00028301855968932495	0.0005645121407745835	-0.0002282252441590201	0.0003526125877343379	6.489200513962936e-05	-0.0002940692432498685	-0.00011012995851754305	-0.0006025591422932304	0.00025612113657917776	-1.1124134943439031e-05	0.0003029322565408991	0.00042401494381419066	0.0006830119099896236	0.0001268791864621466	-0.000268110532720461	-0.0001235465084690455	0.000407503070547215	-0.000934689104001572	-0.00027410279814674496	0.00041835223783014076	0.00011844999313148938	-0.000262481178707468	0.0002318897129114076	-7.236625239857848e-07	0.0001135192104140993	0.00015106452491971578	-0.0006172833878782903	0.0001884083091648863	-0.0014231800860663231	0.00017972451098044215	-0.00015256346190680974	-0.00022738153445463888	0.0003418460396817735	0.000713600894770578	-4.0020084922552036e-05	0.0010562293883196966	0.00025566453995061103	0.00019903458567559714	0.0006928934059131848	0.0003079332091951924	0.0007275787994141088	0.0006537798115831319	7.288369559505818e-05	0.0005675670003996283	0.0021503722568549173	0.0014399012674554434	0.002094167675707677	0.00034509746742925935	0.000383168093519466	-3.5796682996104445e-06	-0.0005473728263355117	0.0006841708050848195	0.00041287740706690863	0.0012718826404012772	0.0001702859515644057	0.00036240589669921114	0.00014657587370901266	-3.23381817057402e-05	7.939500849867822e-05	0.0032111824641335054	0.0010262518793729082	0.0004820792622012966	0.00037073544410730705	3.0437215216789856e-06	2.3014488922749563e-05	9.620362431270432e-05	-0.00020275996824821877	0.00016898602052186178	-5.095527528272753e-05	0.0018136434096317996	8.950468217720116e-05	3.424660625641337e-05	2.2566096866933566e-05	-0.0002196568771836195	0.0009906554437241776	0.0003494218456676868	-0.00023063324766260955	0.0015562866109028214	0.003742015681448895	0.0020697970205248335	-0.0001607638425521403	-0.00013163445725711574	0.001695530024889966	0.00043775756094763994	-0.0001884300638935063	9.074479992069098e-05	0.00030560767780570436	0.0005535476660188287	0.0003360107158289402	-4.380307852779554e-05	0.0013737988191254605	-0.00018039456218850076	-0.00021622134890293378	1.2803908517046126e-06	-0.00021262272062347434	0.0004719659058316098	-0.0005539844921456296	0.0002491325650412532	1.0131618741756861e-05	-7.1578196193958e-05	7.613601249538582e-05	0.0002608820647290814	0.000635893197952686	0.0007051074615724286	0.0003211632464419265	0.0001744378744911271	0.00011271142942301733	0.0011418540963040794	0.000727655517645831	-0.0003133648820057146	0.0005758267840010117	-0.0002183026100581717	-0.00012337913825449044	0.0022367639897468905	0.002098898528447266	0.00016989819905869732	0.0011497786918980173	-0.000254733756030843	0.00024550022253284524	0.00012345253525567452	0.0004058477530762876	-6.905737556490409e-05	-0.00022664967450571408	0.0004694259664594699	0.00176287428308923	-0.0001696839625599624	0.0014862743702328586	-6.090039523976092e-05	-0.00021274961934420836	-0.00036112933618928433	-0.00031474345026815894	-0.00015235235695577453	0.0002221580234535962	5.9342890054908555e-05	-0.00017476902684215132	-0.00022950702981212103	-0.00026323532442374406	3.150392070306927e-05	0.00010672773061908115	0.0005358140474477309	-2.2190177394093084e-05	0.0011266851679788445	0.0001695650260513676	0.0001279713225972075	-0.0005071669930692551	-0.00019180512975839654	0.0012045759633482495	0.00021218683770974817	-0.0001126309532090304	0.0004801898048624493	-0.00010979168164629115	0.00044501546753341074	0.000505745279641006	-0.00020093434113316045	0.002631724323765803	5.906234994093491e-05	-0.00011415586885493625	-5.335670324530849e-05	-0.00012616461587983566	-0.00018640033035904267	4.4866343848569206e-05	0.002537869586074987	0.0005769545825912372	0.0006428354643261816	0.0006668400906214441	0.0006186363395261912	-0.00020248652898615502	-0.00042751703027504336	0.0024741951560426803	0.001167688832410554	0.0004411444979736134	1.1470851709918073e-05	8.505570865757405e-05	-0.0002568866012965877	-0.00026369473081256636	-3.487827118693207e-05	-6.816274608132064e-05	0.004761378008531352	-0.0006257363389332393	0.0001381692898842649	-0.00038440793290276786	0.00020069944797270446	0.00013275208178322142	0.0021001818939081537	0.0008367490012410415	0.00026488089079522355	0.00025187947570333365	2.4526003534253773e-05	-0.0001097166504749129	-7.14185064298724e-06	0.005711992769482833	-0.0002631311657819374	0.0003104210149498099	0.00040289376854078156	-0.00015265360177807105	-0.00021506021883890955	0.0008931141713241464	-5.3469615288665896e-05	-0.00012893460373519997	0.0033439470180788742	0.0009184732057370574	-2.5595300851481156e-05	-0.0001918756105134586	0.00040436177711520915	9.551903180589902e-06	9.664668345019297e-05	-0.0001598605052015222	0.000318304121825478	0.00017438414571161097	-0.0004929236715686252	-0.00012596189832236691	0.0004345606996659694	2.949883008922081e-05	0.0007239046247921082	0.0002611909085712234	-0.0002940252267759422	-0.00014577508903965898	-0.00034308846152589445	-0.0002152893247717048	-9.40711337620318e-05	-4.9397414842178595e-05	-2.531732870009765e-05	0.005354130854508228	-0.00021842115534635105	0.0015668642423449415	-0.0004766843201888581	2.3662995425415847e-05	-0.0001400463268473923	-6.59757737700225e-05	0.0006642058146624695	0.00024072114977992607	-0.0003067892001774286	6.153222850887859e-05	0.000589932407828867	0.002265968135388699	0.00035511282918309234	-6.807513548943047e-05	1.46252762383887e-05	-0.00011331311752465348	-2.5775358535524047e-05	8.010559075593618e-06	-0.00017983976429657194	0.0005395228348086056	0.0010336016030621322	-1.9675821451283477e-05	-0.00014105723898290886	0.0005552511541633671	0.0003209123562732666	0.0003243305319339963	-0.0003422042169076179	5.452499680950687e-05	-0.0002330276859941366	0.0004936492861436439	0.002278805294636084	-0.00037761069630586394	0.00032447023047732157	0.0006523509381193377	-8.143054259910672e-05	-8.978254678459819e-05	4.119310018924794e-05	-0.00015116386055327578	0.00016505733447174728	0.0003323059097570663	-0.0003573509451453685	-0.0001521786497014255	-0.00017047752421355883	2.2526997488444125e-05	-6.527323515316717e-05	3.4243406779633276e-05	-0.001175181768132602	0.0018331315168939213	0.0005315737512194339	0.0005603044002812186	-0.0003045397484317821	0.00041097833333984677	0.0001794182730466993	-0.00010271251285977631	-0.0009515889776559307	0.00021668613670885995	0.00027297554621548604	0.0010855108999908063	-9.218638075855679e-05	0.00035267319608859286	-0.00021503043364168789	9.745757899808594e-05	0.0011316295695267275	-0.0002827401977064089	-0.00010942508002723274	-5.612051784443734e-05	-0.00013696729844278957	0.0018245178741877156	0.00014117037467658466	-0.00018314431575986714	-0.0001967402517304674	0.00024677335755271063	0.0016698756138845275	-0.0002727714223767424	0.0002718068987876058	0.00013251045756018426	-0.0004915182946214447	0.00026980088896515897	3.799022428559512e-05	0.0009705120514212928	0.00021336896121766302	-0.00014992310418982422	0.00028164301997225046	-0.0005072900953960237	-0.00033478522203119593	0.00046884791121971957	-0.0002791090895875267	-0.0014068033053272547	0.00016612110870631907	0.00018172207104971312	3.443474255521659e-05	3.267179346005222e-05	-0.0006210844257711174	-3.7983322958690294e-05	-0.00016494367774315917	0.00025807488807200884	0.0021057742262215384	-0.00025647462367686983	0.0009112647021143651	0.00019711625327234293	0.0002300761352017388	-0.00017937283418166752	9.61497841886734e-06	0.0003417298327932497	0.0004076345050081317	0.0002929196574634505	-9.193162848722643e-05	0.0005514895899380841	-0.002044578871003163	-0.0023505596784639893	-9.979427430436171e-05	0.001085293768838219	0.003647695542665637	2.8422335142849904e-05	0.0006462005982799173	0.0005731176452708977	-0.00027330508444653966	-7.047782046282121e-05	8.32300141336018e-05	0.00018605509682471293	0.0023171856464637704	0.000221060362060369	-6.52032383552696e-05	0.00022471221318044426	-0.00011277047515326621	-0.0001349311906815171	0.00016331770820768313	0.00016996088495350325	0.00011076251510992669	-0.00010702657317709376	0.000942000886157719	0.0001294792884946521	0.0012123212843751234	0.00024451209259130686	9.958986706589738e-05	0.00045404721917121537	5.6448133017088344e-05	-7.75174934214115e-05	0.0005329646910362342	5.085153605681852e-05	4.812750251712005e-05	-5.3630716245612285e-05	0.0008146613979762828	-1.1814187070354032e-05	0.00032722640387225114	-0.0009908565761360681	-0.00010786510361239319	0.0002561367871160646	3.4717677498715224e-05	-3.087921795489822e-05	0.001153798790875654	0.00046569907298202844	0.00040231134763105863	0.00017931932771673197	-0.00023762695822201178	-0.00018739775024377797	-0.00011886765199663313	0.00019357053498064445	9.470570472710436e-05	0.00031606622644951137	0.0008202841561370192	0.00028668227898435446	-0.000203240512514948	0.0034368395050962705	0.00023784660983750515	-0.0003347523265447081	-0.00034429751325866487	-1.8960290474434634e-05	0.00029635708404987337	0.00023660103193451075	-0.0001583854436798772	-0.00010868709984737418	0.0004405725760825451	0.0001263315484831004	0.0003404100277909052	0.0002588096686375002	0.00022026142882011223	-0.0005311852338817853	0.0003199328594549025	-6.251429985846814e-05	0.000585444504336586	-8.92299664926494e-05	-0.0002728377344440349	-4.813364961090902e-05	0.0004613913074719902	-0.00047409546148275	0.00014960388895542763	-0.0001774086633365542	0.0006637429256667165	-0.0001347741249071843	-0.0002537326950609156	-6.019358156333759e-05	0.0005811768726151595	0.00021026892207032683	-0.00011771150268054812	0.0001891666550711559	-7.169883562116192e-05	0.0018640874083856141	0.00037809813247492225	0.0001056791872405013	0.0009849549869983022	-2.6240586407722188e-05	0.0004222620956785755	0.000282977244587539	0.00010249558308455232	-5.777451893918671e-05	0.00012443160341602067	-0.00037841449028054786	-0.0020731911941501936	0.00014107970702828516	0.0003870679052146536	-0.00010007836200533383	0.0018877264938210456	-0.00023049086008189858	0.0008803643491877685	0.0023552066301101627	2.0948279943847723e-07	-0.0002340462048649377	-0.0005831329434294811	0.0006562128895442439	0.0017015500896388753	0.0015756750712887881	0.0006591683731372836	-0.0002464415867157332	0.0001272323092056526	1.3449948233783946e-05	-0.00011051632316805045	-0.00019607299879397118	0.00017368368297754268	0.0001493564790920833	0.0005140547067843197	0.0004355921169472938	0.0003079548840901715	8.53239726258013e-05	1.2117826432915992e-06	0.0008431979364207555	0.004222515437620772	-0.00011580606011851144	-0.00016295039136054562	-7.52279347905139e-05	0.001241605761172019	0.00019912163026124263	8.491360500710563e-05	0.0006111016832919741	-8.438814892652033e-05	0.0006443304505674852	0.00021298339952646633	-0.0009926854885659567	-1.5987130200812427e-05	-0.00042218302860209733	-2.2187548890634787e-05	3.3054488119543803e-06	0.0011448941520287902	0.00020487380864520164	0.00011326085515418531	0.0003180379247055324	-4.7820242196653174e-05	-0.00013882599595704402	6.2678910599004e-05	-0.00021387075797865086	-2.1404341934728135e-05	-3.431941922886313e-05	6.522137853202363e-06	-0.00035352447352628977	0.00014480186517389933	0.0013330899867917195	0.000814197275286782	-0.000596710223404857	0.0009560280934131506	0.0009443937584017043	-0.00019217549055240644	0.0007949033624293951	-0.0002241105696335351	0.0017647864032108635	-0.00018064800640731445	-0.0005697479790628613	0.00037455523778306043	0.0003376960850018102	-5.177983455325067e-05	0.0008476381845938296	0.0007106613905997248	-0.0006206617193320552	-2.8794097015068683e-05	0.00024487697020245537	0.00021413876052305886	0.0028179175453770773	0.00030225691060389203	0.0002704789579217192	0.00012923163929548384	0.0007111974813881554	-3.935852974631967e-05	0.00016205917081295394	-0.00017250583494828894	0.0007584629122539256	0.0024886521224758416	8.583030161384113e-05	-0.0002681344764172566	-0.00019934757576125435	0.00031822045783793805	-2.0369938428505122e-05	-0.00013615945078484907	0.0007065499100834947	-0.0011938846297756816	0.00015800711992435652	0.0007036778615735332	0.000584857933221043	-4.4056170058894565e-05	-0.00011498546645206873	-0.00018729255352679721	0.000799405235169834	-9.31137813489524e-05	0.0016492812084500567	0.001605096145650847	-6.254295258412917e-05	0.00019010496626421452	-0.0001933227124281213	-0.00012327644379989358	0.00010213057604659054	0.0006829560829993989	0.0003264988028358445	-0.00020596294629782294	-2.821245641827727e-05	-0.00011810694681849826	-2.9939760390807488e-05	-5.381850170027575e-05	7.140047607594425e-05	-0.00028277013534148623	-6.424511736379913e-05	-0.00018430432830984314	-0.00026701639456889906	-0.00019656541944794876	-0.0001810489171052691	0.00023997461082906097	-4.996209817214227e-05	4.6088942486818254e-05	-0.0001133232942886669	-0.0003850292012897389	-0.0003827934400091145	0.0003064683745550785	0.0006159179654681633	0.0007171455345314902	-0.0001395101576374348	-0.00016438785632149957	-0.00037914201741813937	-0.0002650143408354744	-6.291608684137755e-05	2.2415123213687037e-05	-2.185589663273605e-05	-9.370552136695685e-05	-0.00038334076439844854	0.002069916024863223	-7.846720476640348e-05	0.0003349963622303397	-0.00011860987630256521	-0.000697119897610381	-9.75990458212651e-05	-0.0005126416131181397	1.2908797237846803e-05	0.0002241801098303572	-1.3500600016673694e-05	0.0006886363425780153	0.0011302307640435627	-9.628637087066212e-05	8.803059693408376e-05	0.0001833358116842517	7.912582804710454e-05	0.0002777522785540588	-6.849889210484531e-05	0.00023504060887815007	7.670934946275813e-06	-0.00011360640050098295	7.777408156901107e-05	-7.863141713013211e-05	0.0010260500719843715	5.7524044305716987e-05	2.213717010287503e-05	-0.0004453437073041134	0.0005535339352654485	0.0002565969520578305	-5.523657449483648e-05	-5.8684306278780864e-05	0.002234549182693436	0.0003660164483177968	-0.0001483593086689174	0.0004342944788781155	0.00023856797393813782	0.001364944886186251	0.00021150782604659033	0.0005577039774699449	0.0010448908010570403	-0.0003514462335944341	0.0020457505255613924	1.6826940391516876e-05	0.00018544766588468855	-0.000111251059402675	0.0003843379259276256	-0.00032850956674185445	-0.00019251190196623827	-0.0001577014915825012	-5.689936159377622e-05	-0.0003869026191842861	0.001013584142632537	-0.0002989895341607647	0.000400879408702517	0.00012092771297298672	0.0002433648727222558	0.0009607716460777203	0.00021542497536997498	0.0006816913775317405	-0.000644624506237081	-0.00017740754787918443	-0.00017517637353716572	-0.00018731216878928306	-8.561414014550905e-05	-0.0002770882814428901	-0.00043464914902527504	-0.000284611519059251	0.0016221113620677006	-0.00029905075202208884	-0.00029194734960778107	-0.00018335313523304027	-0.0003963292943187795	-0.00025549259311490643	0.00013912560382652316	0.00018735580070093237	-6.6679307593080595e-06	-0.00013269377692134768	-0.00019852492198469296	0.0002775599377195663	-9.6225707675507e-05	-0.000265095537987767	-0.00025646078841462213	-0.0002874047181619372	0.0001254238086131787	-6.276915289155282e-05	-0.00015096541020195555	0.0014475651043990966	0.0013163133766559436	0.0003010890466340827	-0.0003230660610896187	0.0008809906016323285	0.0005385785404327183	-0.0003854607970171158	0.0002072631378907597	-0.0004274353112407379	0.0013638647518520435	0.00025249671428806007	-0.000470699937218957	5.206252401398943e-05	0.00010267884720538042	0.00045749413503806777	-0.0015983494488983454	0.00011248513592451255	0.0002449156130002529	-0.0006324715074318664	-0.00013536293527182283	0.0001255830391168593	1.9070478036791225e-05	0.0012864262981429667	-0.00020576600702700834	-0.0003408086907487053	-0.00026257598277146943	0.0005577653786095034	-4.64301862074934e-05	7.870462573892852e-05	-4.177008025686458e-05	0.0009504545810513548	0.0005129971336166906	0.00044771732066696204	0.0021482745398240938	-0.00020896912290355822	0.00030645514085135474	3.819284163390322e-05	0.0004461205981713125	0.00036240924197333395	-3.1871854075406515e-05	-0.0003789368094283531	-0.0001792859885116664	0.00032861754732971146	6.818594244754553e-05	0.0008029908943688616	-3.5018557942356266e-05	-2.0400559235267223e-05	0.0013542264361837452	0.000571462934511225	-0.0010944577918288222	-7.418553187248131e-05	2.624765103172941e-05	-0.0004438903318085357	0.000523079304432168	0.0007765893144628961	-0.00026940634853027775	-0.00035390610594094923	0.00018254487479227877	-0.00041779214666867547	0.00019177106569438074	0.00025467954632826107	-0.000800597417581312	0.00017358977273388042	-0.000425842170111651	0.00010536512133193215	-9.92155331961678e-05	0.00031792016919657154	-8.553326118695344e-05	0.0011814284825717423	-0.00015507584035129722	1.310826424680944e-05	5.2727920591434875e-05	9.410628006655752e-05	0.0004974863320067946	0.0012989043670079525	0.000242604183449604	-0.00044075936576759117	-0.00022571166698596423	6.764225051765725e-05	-0.0001424118286897482	0.0008591689629610871	-4.879605726339759e-07	-0.00013518615517229594	0.000606725249857823	0.0013649344628352416	-2.631660564312337e-05	0.00010138912977024316	4.461912396444054e-05	0.0006714031775921075	0.0004929997787700447	0.00018072653784388667	-0.0003249094096426393	0.0002362589007480691	0.0004993261852086764	0.0006111236563934523	-0.0006390419899185086	0.0001458191807499337	2.9699170915361208e-05	0.0005755797400577952	0.0005543455955441226	1.6799516489064706e-05	0.0002680301458271449	0.0004609588907989122	0.0014680950828602937	-7.872827345517126e-05	7.369343165148893e-05	5.964996162481972e-05	0.00037071044412157465	0.0008875172375645671	5.902545535180448e-05	7.40641312921438e-05	-7.122073333349451e-05	-2.2399315242479165e-05	-0.00022236276129653402	-0.0002987127067668437	0.0007472627415964442	0.0003415276861365263	-0.00026720513622208994	-0.00013157441534275669	3.686036032022516e-05	-9.128691412694704e-05	5.536916060552735e-05	0.0009544479523979843	0.00027218388859799543	0.0008567015138255666	-0.00018539070748929814	4.019970713728095e-05	0.00046573575754305763	0.0007583560380449439	-0.000329160379776822	-0.0001154610935055715	0.00028062542342414113	0.00010910820616825406	0.0003913448947656536	0.00023545441072436485	0.0002601550772004117	0.0005626842646930784	0.00047118811176021826	0.000354095007539018	-1.435324480812308e-06	0.0004128740394972992	0.00012099627535873826	1.943488430011386e-05	-0.00012268008412285783	-0.0011796395531030008	0.0005740946043989668	-0.002081328302249481	-0.00011858103826055774	0.00024368973979485003	-0.00026687875455908987	0.0003226500928210849	0.0002756079123984525	0.00024871661678223326	0.0003021567824715901	0.0009400428819675654	0.002083270478919966	7.379629491436465e-05	-5.712895118776316e-05	5.7699886126372296e-05	0.0011156339723708746	5.124215171854752e-05	0.0007589676697794248	0.00015253423112058902	1.313834084183161e-05	0.0005652411719242466	0.0005953863546662839	1.63962188361615e-05	0.00022187619093605869	5.691732755308208e-05	0.001591519501369314	5.4771605773748866e-05	-0.00032326493394024483	-0.00020124179784987363	0.0008506272004777379	9.608116296963969e-05	0.0011160456287533488	-0.00022530304332961032	0.0007174142142672649	-0.00018270592061762862	5.8435405017599075e-05	0.00029836375186402444	-0.00021043738207319755	-0.00048177367131668297	-0.00014325970721939274	0.0006291553236165902	7.636287867867382e-05	0.000503850228318955	0.00027585056726249545	3.9793120518797514e-05	-0.0006541208159533139	0.002079809152183525	0.0004847414495601095	0.00030037106123447746	0.0002396990179779167	4.436983895640831e-05	0.00026899292505410256	4.665110037743638e-05	8.428987417318254e-05	1.3985931021972298e-05	0.0008322425429089145	2.2023166207441564e-05	0.003000879706711223	0.0009455899788676658	-0.0003516245916077299	-9.754395818657691e-05	-0.0007078375064206523	1.1801575932226697e-05	0.00017418915303151736	0.001721400254466429	0.0012391910104244015	-0.0001415963020216074	2.0841271652600563e-05	0.0005184864002594293	9.234541105351686e-06	0.0030980336015494652	0.000339760059287321	-9.10031656577976e-05	0.00012172217200277949	-1.231886178295302e-05	-0.000166582668213548	-1.4503586114326859e-05	-5.5050217607884453e-05	0.00019898194741666653	-6.480842499971814e-05	7.548112657021686e-05	9.034582880354785e-05	-1.219431850915057e-05	-6.283642493000594e-05	-9.236176127635286e-05	0.0010833833719963945	-6.152223577232596e-05	0.00040182965580649383	0.0004575430993689938	0.0002602937213227386	0.0027208688479074547	-9.438694458087202e-05	0.0005044918876688496	-7.912674087870812e-06	-0.0004952628940160595	0.000555847038964858	-3.504837487062015e-05	-0.0007451072840700878	-1.4228852784437882e-05	-0.0010893430349224215	-0.00036557648964001755	0.0006259743812571479	-5.143668742078103e-05	8.269894651830648e-05	0.0003449655896891053	0.0003490447065562237	0.0009258442107767748	-0.00016053786006881506	-0.00012815205312766527	0.00028716178786840254	0.00047658618506235214	-9.578863167400729e-05	-0.0003374976202535692	-0.00029255688669423526	0.00014263772231413142	0.0009434009191541849	0.0004824484976127222	0.0023892228514149657	-2.187892998989385e-06	5.171622410964532e-05	5.101435824446333e-05	-0.0004054204141957342	0.0033338168095211514	0.00029554820597793856	-0.00011741873104900031	0.00026001231412609103	0.0005688982657311876	-0.0005727303456642942	0.000310261116831852	0.0018635170864256497	0.00016859263292683674	-0.00011548153337106287	3.4096963850003005e-05	0.002345228371957109	0.0004826812601762483	5.3821125597568165e-05	0.0029207121025806968	-0.0002767192819603867	1.1334691040466503e-06	5.429942472923259e-06	-8.997631399175447e-05	-9.913834808613338e-06	4.0794475524293725e-05	0.00044048705878458683	0.0006264615239054996	0.00022169177893969683	-0.00019163327546990695	0.00038192493931982826	0.0003772527111386409	-0.00010373863859739781	0.0005558863221155676	0.0008507889573432144	-0.00039431907503495467	0.0010999076700495044	0.0005888631248814197	0.0006648209386788165	0.0020503234091775063	0.00041266941038453923	7.265583571148419e-05	0.0034396891099249074	0.0007483123674451852	0.0035365400859112468	4.331814533079019e-07	0.0002697302954977839	9.312821295365058e-06	-0.0003704216338413814	-8.179856559664022e-05	-0.0010162212589763832	-2.8915909638478755e-05	0.001433926173484374	0.0006451291028573662	0.0016328352379723341	9.727029418804671e-05	9.313996698741e-06	0.0007015513137518094	-0.00024001699376002318	-0.0002145093360219574	-0.00017720905704974376	4.549051725205633e-05	-4.211870952535659e-05	3.441227279482327e-05	0.000496357474287627	0.0009152342376694178	-6.074363697533005e-05	9.472815806493307e-05	0.001959423806424341	0.0003380994833963075	0.0008537098526106842	0.0003639935357076593	-2.6364117772590807e-05	-0.0003220375032281738	-0.0001427897170577554	0.00010252917360133999	0.00040543744350180893	9.688757098705085e-05	6.321191090354948e-05	-0.00030121758240840937	-0.00010770650072023465	0.00013392083633994645	-0.00105115957467116	0.0006457334555358609	-0.0003706058250933227	-0.0003893053241262406	0.0006613610426686131	-0.0004413671419324105	-0.00010086236451208965	-3.5649011385673575e-06	0.00043195583296111857	0.00027439620166494195	-3.9452621429609125e-06	-7.544188489276864e-05	0.00012513283986895788	-0.0003678877673472091	0.0007550207375655014	-0.00016612390141687545	0.0012684706139787652	-7.762868846000741e-05	0.00045957638516496	0.0017816985416452176	-6.01423424421854e-05	0.0023980909940169337	3.414187106092789e-05	0.0015668567149265391	0.00043777316534202373	0.0009694891259843524	0.001240304135091471	0.0008021960668482678	0.00015877974623680207	-0.0002789977502965926	-0.0008432062128373019	0.0002402957130669815	-0.00010343171638596413	5.7015672609686355e-06	0.001186276959109677	0.0006104122529851685	0.002243693892014337	0.0010352602027214556	0.0007266346381535995	0.0003400147760043504	0.001597427943761938	0.00027603914553226186	0.0010050622506047374	0.00015659045579910654	0.0004164743098357615	0.0008013233849134179	0.00015285718148250115	-1.0502214434513061e-05	0.0015187473001816347	-0.00038035014962094	-0.0002998365078629566	-0.0009322193480504958	-0.0003476364994543028	-8.14688877198847e-05	0.001128915129761804	0.0012815956217029135	-6.962794958802319e-05	0.00025230317626046553	0.00022679218038353135	-9.287429521922506e-05	0.0014034802735727531	-0.00037648498232426876	0.00034034463714229153	0.0006326380286795234	0.00011486500542417233	0.0001905001540768875	-0.00013123921360822853	0.00020286469441869597	0.0003386226469653535	0.000690296929619847	-0.00010929984343698033	0.00036701441850448707	0.000342471149621668	5.32010527918222e-05	-0.00012305100851511868	-3.8459466569080394e-05	0.00014801053278389327	-0.00031603732563973596	0.0009268053857397335	0.0004079509029202145	0.0012507659937387578	0.00044334095581493194	0.0009052482049896508	0.0006428864586839898	3.8952499440988975e-05	-0.00014456032811317258	-0.0001248447051666742	0.000421932223044329	-0.00011344099765802645	0.0006656834948009792	0.00011147005154885167	-0.0011977765393779043	0.0003194721772582424	-0.0006582668674819251	0.00014329935184673678	0.00027340325754424057	0.0026627218642047814	-1.7963079353935136e-05	3.79150263097382e-05	-0.00012178731791426901	0.00037548163684398823	0.0004477668080075777	0.0014897329545799536	0.0004991824411608428	0.0014240191036508896	0.0011204851562080277	0.00010298841206397448	0.0016285102521137788	0.0012147077413243949	-0.00010178496459657075	-3.294967646826311e-07	-0.00022290349389077286	4.887841900083393e-05	0.0006863741103019472	-0.00026629385020715795	0.0014732144321802495	-0.000385928915747494	-7.540404361192962e-05	0.0002609973931279407	-0.00012217032326562784	0.00013503044102018965	8.374475963217238e-05	-3.316883972268732e-06	0.00020247233344174013	-0.00012441434877385294	-0.00030978366297258053	-0.00017407905206180961	0.0004342319241253259	-0.00022561210771156504	0.0005137071473314226	0.0010252026865532362	0.00022243560316873256	0.0002195774260413398	0.0008266222526634646	0.0012706954157187804	7.056379000199395e-05	0.0004284272773124397	-0.00018063589311200764	-0.0008044800268176441	0.0003921594403033343	0.0022286155565017754	-0.00013474261140116587	-1.4134073314626723e-05	0.00022086173624359	0.0005266664061755763	0.00017854160422593006	-0.00018206928013359574	0.0022404969270934305	0.0003357076576852798	0.00018237614186627637	-0.00024628111843598763	-8.366189752499252e-05	-7.350233015215375e-05	0.000571799985890613	0.0009513317467374385	0.0015335719874025888	-6.119250205052914e-05	0.000790590248551914	0.0012317467092683397	-0.00013074229392099325	0.0005467472186552034	9.453315327799801e-05	0.0005116111186804085	0.0014584443636778016	0.00020542419402978448	0.00010019253904111543	0.0023105480039777235	0.0005817076284121382	-0.0006909066543105135	-0.000399121804227955	0.0005764009497652814	0.0022187927077632792	0.004192909102432599	0.00020322463180577114	-0.0002392143795585241	0.0006061636373739854	0.0004532401530200433	-0.00022173328966117715	0.0006934822218396075	0.0008068544556178053	0.0007068409803996375	-0.0002095636518316302	0.0004125026637574408	6.494820177699793e-05	-0.00011395537581562038	0.0011279094623820698	-0.00021056685209169354	0.00021858970324829913	-0.000222807012562858	6.77908384221831e-05	-0.00026868025000946515	0.0007007286961785613	-0.00020138029503178977	0.0016266590223296211	-9.637679635767586e-05	0.0012633630334650018	-0.0002450727907949832	-0.0012492000586068251	1.057878164649151e-05	-4.452680117903372e-05	-0.00018017168520339887	8.939409595879246e-05	-0.00020768564538407514	0.0002945205013580569	0.002138292285546872	0.0008620943690403123	0.00023762744360821239	0.000177320218757495	0.0005885045243185177	0.0016085640805374925	0.00012201392938387774	0.00039721717950347193	0.0003002563132526328	0.0002548549095314766	0.0005457002992673194	0.0008310140832339561	0.0005616993337984487	-0.0002035256568909543	0.00011636633116499087	0.0004435108985073882	-2.9200243403162614e-05	0.0006530301202714214	0.002359589652355622	0.00045130479095391556	-0.0001589818401397082	0.0010575265491213814	0.0008522318841574436	0.0005995716019603824	0.000768595581563436	0.0007655314576996964	0.0014479611922556266	4.918181459428617e-06	0.00025034566412171803	0.0006811139833356984	0.0008137452895306403	0.0013333015415065367	0.001008944296995873	0.00046122640552774573	0.0007922821371151507	0.0009619174288598469	0.0015899668806246881	0.0009938755528000151	0.00021490586049488115	0.00010324671151770945	0.00010092334732203589	-0.0003743958341675019	-0.000242660252162387	-0.00029134761704502484	-0.00014302710012133776	-0.00013531687973520893	-0.0003007329247866394	-8.968904281541921e-05	-5.349227317172269e-05	-0.0006659803273147555	0.00017601868075512846	-0.0003086890732607344	-0.00021430836486428364	0.002136351830100062	-4.802339896007228e-05	-0.0002009960238442648	0.003431652453231495	0.0002654096380505474	0.0017063624245165626	-0.0003299499408088983	0.0002629386848810072	0.0004217767394889686	0.00041524306135820105	-0.00019048096736464824	7.8860095757479e-05	0.0012765595997837477	0.00028448339428462544	-3.240719610414102e-05	-0.0002162488519625003	-0.0005731919710129119	-0.0003635535012699356	0.00033712072641387897	-6.913646437688028e-05	-0.0023892320314499826	0.0007270275489238593	-0.0006080859510323017	0.0005115366791760863	-9.766573238330584e-05	-0.00023825667511805898	-0.00036819993332405876	0.0029702139204541367	-0.00023403872726435502	0.0005978239223057265	-0.00018819933238264436	-1.302439959586889e-05	0.000477791897242961	-4.226592969455465e-05	2.5541572764944727e-05	-0.0003286706030644391	0.0005848750699042448	9.62582763818201e-05	-0.0003571644954836574	0.0007804053771999656	0.0016605240107563572	-0.00022572744816490783	0.0002950549845317769	-0.00019886194415950177	0.0009244495725880125	0.0045458036253029025	0.0007209838609941266	0.0020814163130286945	4.29058347811477e-05	-0.00040719238006712525	-0.000409846485696386	0.0007906480936055209	0.0014936249598351812	-1.093940690203007e-05	0.00016079900557704492	0.00042894119717705215	-1.4298726140083985e-05	-0.00048225457528652083	0.001472707245376119	0.0002578297925722899	0.0014983441122597104	-4.8137154596346145e-05	-0.00014443579151006227	-0.00014220406543346466	-0.00011059655438629141	0.00031103901776446204	0.0010514041828494467	6.585603763913034e-05	0.00040872865786979544	0.0004057145636902709	0.0005636205904610159	0.0003125986161879501	-0.00011351268885723354	-0.0001214155332662987	0.001531613229173707	-0.0001536440777787558	5.735466474726791e-05	-0.0003243284620404173	-0.0004182570789622639	0.00010963313621325403	0.00020641215783997408	0.00014298735179345704	0.0008863431450881399	0.00023196535072065027	-0.0005751005317866074	-0.0002532571228897156	-6.585927790198214e-05	-0.0004074871932583612	-0.00018237390463071243	0.0005727811929398419	-7.43767732779329e-05	0.0011135033074770847	2.1420284037529033e-05	0.00015427600441065786	0.00039592401610987415	7.701244604147882e-05	-0.0007332422887663724	0.0006230413612878299	0.00020882825030562574	-4.32116138017653e-05	-0.0006520983399118707	0.00010764213864021964	-0.00014182961010070927	6.056017238573276e-05	0.0005863508388301652	6.835693184654804e-05	0.0005141049596931399	-0.00020738961875795754	0.0007217084068150024	0.00014785295726426866	0.00037048898269856633	0.0018380287120748598	-0.0003782627351007186	-0.000249028901886296	-7.610046732543305e-05	-0.00012948812851513116	-0.00017808481309860403	0.0001396013848820912	0.0005031175030682359	0.00018650449142434934	0.0005936801421224892	0.0002476365640801116	0.00018846080537309257	0.0003373446324200339	0.0001932844982530648	0.0010262647390919854	0.0019234338264970234	-0.00014028304646223935	-0.00013680670011683842	0.001638133185222232	-0.000685434179619437	0.0001560524253256604	1.9891667893087813e-06	-2.5541697885974726e-05	0.00028624460996303473	-0.00014780862121311204	-8.859981764897748e-05	-1.7298807934238693e-05	0.00020165493652839206	-0.0001082118534948269	0.0003658123667629357	-0.00025091577457051915	-0.00041483780811851713	-7.62178957211635e-05	0.0001275981152424846	-0.0002268938456785602	-8.387080177217556e-05	-0.00019498225192227664	-0.0007195926576498776	-0.00010441057579917926	-0.00043537628440031223	-6.759676938311751e-05	4.143252675787625e-05	0.0002541664356605494	-0.000541949006806635	0.0002800759391604072	0.0006601621733158532	-0.00021998664743096328	-0.00019356848140663214	9.503569707873328e-05	0.0002104082742856412	0.002612076733176176	0.00049647622655107	-0.0003131102647029217	0.0012017429143811357	0.0003885589932307406	5.715341142081242e-06	0.00024795050662450714	-0.00014692617966399757	0.0008562659681583773	0.0003796949508493653	0.0012321782551356615	0.0007139161331130629	0.0001695197839542278	0.0003253902266789527	0.001379705179481224	-3.2549331287260814e-07	-0.00014541915695931174	0.0013694879499859232	0.00033367136519875856	0.001231659309733574	8.329241975250568e-05	-0.00019866294981849266	-6.364975931134661e-05	-4.7223339117521944e-05	0.00040336039503609906	-0.00029340456018054283	3.4512252052117856e-05	-0.00028479973851631453	-0.0002419499655227234	0.00021872191410035038	0.00022008496192538345	0.0005708623912508298	-0.00029322439018977255	-0.0018718428407735587	0.0012884138384805285	0.00045122884829973566	0.00036579502913188525	0.0015733797319814255	0.0027801779531028935	1.8071213395109902e-05	0.00032714221420929244	0.0006554091908784584	-0.00019230500420635533	-8.983810498454438e-05	0.0002302668785397684	5.3928167065735563e-05	-0.00034365020779270777	-8.73020862026083e-05	-8.171145795231162e-05	0.00156071151165162	0.0009895625077807916	9.13582402235077e-05	0.0005235787458587817	-9.379899760084145e-05	-0.0007757835054922799	-7.433797770600455e-05	-0.0011381146206323907	0.0006711431497524672	0.00020811853301037642	0.0001517861275167678	-0.00018441367909710854	0.00018295954713755166	5.1802450444813166e-05	0.00012863015457342895	-2.0464280069242462e-05	-0.00021339364062404248	-0.00013946340087776584	0.001241393916272417	-0.0003958875505780722	-0.0002647190834155562	-0.00042551854299175134	-0.0003168992109647484	5.9717614840138225e-05	-8.82797526206898e-05	0.00036349068267539387	-0.00018947569808001896	8.808625440974084e-05	-0.00011738190565186238	0.00018910566593780014	0.0010513154811218738	-0.0005684246653802266	0.0013859493303631134	0.00015457872353237355	0.000642728395960178	0.0009041578539687711	-8.781566476514286e-05	0.00413254755858785	0.001924759979701122	0.0007701394496591753	0.0003322059851051325	0.00013261317261049172	0.00044653616982171196	-1.7892607205149304e-05	0.0002531257833459325	-0.000423971245401839	0.0002669118644117335	0.0004941426543032863	0.00042066813424626576	0.0012740532669467382	-0.0004235526997161647	0.0007755452289269888	0.000109702442581445	0.001335028699454241	0.000816386972291716	-0.0005157501556958716	-0.000227857707091373	8.645737171109085e-05	0.0004615464834904645	0.00015205328220468998	-0.00010610411626763982	-0.00014903319792888085	-0.00010033922526525247	0.0005573221746458195	7.943006791848216e-05	0.00011983485385252255	-3.224713454868667e-05	0.00021869904584108008	0.00013368669504348267	0.00013616621361435045	0.0021523964720848456	-0.0001013982271924205	0.0006427274755899509	0.0003612242373559894	-0.0002703472246979095	0.00020278319832095457	6.454182553135046e-05	-0.00023133233724801332	-0.00048796188686299165	0.0002252343831919495	0.0002446872126175009	-0.0004824339662217383	-0.0003139165803262802	-0.00041869224493025926	-0.0004887447056178589	1.1276129419834204e-05	0.0004777950703981969	0.00028350599985916235	2.4981390091867212e-05	0.002449007089354114	0.0003626209775477819	-0.00025260697877892103	-5.165562347110458e-05	-6.465750816141707e-05	-0.0001686191916926041	0.00032751967738779827	0.0010817653677558333	0.0009505523953807138	0.00020121098843365703	8.428143302536681e-06	-0.0003058797239248451	-0.0001560623986347869	-0.00012944114013657386	0.0011130706475816986	-0.00018304412118262325	0.00036494031429310767	0.00047444089963702304	0.00021170818257509747	0.00016981491800806443	-0.00024897306968270485	8.450362942352892e-05	9.204203962993002e-05	0.00013374333421685945	2.5464635622031024e-05	0.0002501797703351992	-2.4684809363509603e-05	0.00017679554588375648	0.0004724893172752712	-0.00021646277447681957	-0.000580832923960355	-0.00023939110985615652	-0.00012908305063881586	0.0021639185662062623	0.0027807016864999064	-6.666719488712567e-05	9.161741844046992e-05	7.566687694841554e-05	-0.0004398656408858003	-0.0005255230844909514	0.001027478851817473	-0.00011327333439922157	6.60769291810854e-05	0.00029551646224346216	0.00022813703351391368	0.0013488593642307749	0.0008762015746593928	-3.448414573188531e-05	-6.540281228424274e-05	-0.00016971398295064912	0.000566667786032358	-2.0022271912168185e-05	-8.169747779433676e-05	-0.0001686396509922782	0.00017402521913175003	-2.028081579745244e-05	0.00014146852144959483	0.0004611697350644252	0.0005570786850598145	5.166977440110544e-05	-0.0004098202383268595	0.0003992559126203005	5.335729263778151e-05	0.00020813598332194562	-6.0041941098974564e-05	-3.396789966188365e-05	0.00023246737721657163	-0.00019639209654268047	-0.00012237704161499575	0.00037932828644577824	0.00017039873254190197	0.000652557878420783	9.638015496144352e-05	0.004584531182306592	0.00021360515039764663	7.672999311635768e-05	0.0007812644849416414	-7.485236668948007e-05	-1.9188391480241528e-05	-0.0002571573173688478	0.00018067626227206686	3.281801044437183e-05	0.0007506771744558606	0.0009950566125705748	0.00039747312448734504	0.0014808700324836401	2.5993048269483232e-05	-0.00015271691659543213	-0.00013989475952996735	0.0010610885883730514	0.0003033303000058403	3.2243125588073655e-05	-5.5293289405380805e-05	0.000680768786427593	0.0001986811953106277	0.001177671828650118	0.00022628887209115298	2.117065748758383e-05	0.0007843816460804342	0.0004962561693328681	0.0004906933445257428	0.0007369006584003065	-0.00025626615592134507	-0.0003449877025391725	-4.1300973079129157e-05	-0.00019923461312654	4.617317865508785e-05	0.00035735644042908895	0.0003205894054735087	0.00018600526561832767	0.0005908845625200359	-0.0005470934081341874	0.0008052649029852382	0.0025711507423159252	0.0016029157508215559	-8.636372832633011e-05	0.0017819758903826228	0.001416471881622354	-0.00011908022004066172	-0.0002995729755140515	0.0004070648813734254	0.00031697191904995044	0.00042250706343625595	0.0003517996038114752	0.0009024351264014798	0.0021063319878092805	0.00022486154283242978	6.819737677008334e-05	0.00021613435597548947	0.00033156230488189017	-1.906923901367566e-05	6.560059348885471e-05	0.0009630290063116911	-1.5642355019243316e-05	0.00015135350281724266	0.0005040727341125831	-0.0002554387465935379	-6.851312739146733e-05	3.528381202354338e-05	0.0037743332189381197	0.0014992739411257602	0.0019266991217727434	0.004477077482295799	0.003771917725482767	-0.0002432136133508971	0.00015179103545851015	0.0022155230354780416	0.000761139007210749	0.0010166679848100909	-0.0003385094046815924	0.00025912970317932155	-1.6545086369118988e-05	6.107231647220012e-05	0.00019160182827206347	0.0005974018721128832	-8.85653675165787e-06	8.324642377594589e-05	0.00025351357517086306	0.0003527587274827613	0.0008579390522032359	0.0001275163140961992	-0.00010475609279828393	-0.00019370294912638553	9.127365975767453e-06	-0.000630602034262597	-4.1643929636402615e-06	0.0008014068082949586	-0.00012805057424967924	-5.099535808586177e-05	6.000160109661394e-05	-0.0002583738400203488	7.254799176824874e-05	0.0006379991928446764	8.388853481244805e-06	-0.0004797943520518284	-0.0001409173686396081	0.00013728570037339755	-0.0002275328126229691	-0.00020742926440475148	0.0004869065091230607	-0.00018044262703967602	0.00028271313982177636	0.0003150689914085556	-0.00048124618188375844	-0.00027349885403652146	0.0006626684189217235	0.0001385570199023602	-5.1053747330608876e-05	-0.00010546294879262614	-0.00010204134411757773	3.964834903109449e-05	0.0004566410411460373	-0.000342617282181765	0.00047770147538622943	-4.1928418144763087e-05	0.0002138803254778044	0.00010685986852552608	-0.00011773095586687602	-7.841453647042254e-05	6.729638889842946e-06	-0.00011279872925026659	-4.8885875136052726e-05	0.002283369567011143	0.0002989689278216764	0.00033789358639141207	0.0042758888482414175	7.403461982911501e-05	-0.00039399132260978004	-0.0005218904218645437	-0.00026381672631990504	-0.0002917517064902643	0.0008278541217267344	0.00025151435696478314	-4.341359362667461e-05	0.0008641799652514225	-0.00048471577441706523	-0.0006863110925098275	-5.9112761624317934e-05	-4.487548891454664e-05	0.00012557443922336936	0.00029043430538592277	0.00018536024953250675	-0.0004308188221624708	0.0008889895162268991	-8.222251880423009e-05	-7.722160065279656e-05	0.0019050036364536079	0.00017837067112597062	-0.0007120672236448122	-0.0006640316391926316	0.0004446964649682784	-5.313141031772283e-05	2.8472215830299695e-05	-9.781913429486129e-05	0.0035728841928632147	0.00017178629058186786	0.00011753372403442813	0.0009347538593054443	0.00012044705159821517	-8.658050345984195e-05	-0.00023835430772483205	-0.00011188515518018018	-0.00013141900534582477	-0.00019520410017519917	-0.00010208739530868324	0.00018251048328795448	0.0001888969783740198	-0.00012559452442176982	0.0002819923918592254	0.0004671999547471363	-0.0004589512480588845	8.816988265068686e-05	0.00018754239938951843	0.001205796357511881	0.00015198050343504573	-0.00011398780235308814	-0.00010635058311184094	-0.00015722849443114206	0.00017314725098463172	-6.936316992805734e-05	-0.0002611726667437375	-5.079096803827128e-05	9.748026262788875e-05	-0.0001249495798541142	-0.0008734747011847232	-0.00036678232007554665	-0.00016430844607005402	-8.933134493334487e-05	-3.208973040757553e-05	-0.00015045475873911112	6.006616711019797e-05	0.0018829091099521157	0.0013095846895448515	0.00023868099037899294	-0.00012852739183513354	-0.0003105618004466929	-0.0002387317047639212	0.0003521013136020321	0.00016030838970238748	1.934081168508426e-05	4.053965874653375e-05	0.0010002710606957525	-0.0002534361214659016	0.0031699404580624027	1.821320952186673e-07	0.0023797173328747967	0.00034344098624675584	0.0010775974016482331	-0.0002880696583082511	-0.00034844272877297856	-0.0007182196125643575	0.0001007659830554506	-2.7715136349363354e-05	-0.00011989407870260802	0.00032561744871004335	0.0008575839144567409	0.0004252238783103817	0.00028866039118520515	-2.2364380498596553e-05	0.0003811374322765081	0.00029046561684301623	-1.485058410998269e-05	0.0015236808417701288	0.0007762040362496146	-0.0003548301643786033	0.00017703083477834444	0.0006715614776357151	-0.0002654786025252843	-0.00015373550504499885	0.00025116001016026613	-0.0004976454273200765	0.0005419699808709393	0.004069020306141659	0.0009447533143266382	-0.0003658817996894709	-6.132477771313452e-05	-0.00021030884987203202	0.00038365666205574217	0.0013445959785470388	0.0001342502602502415	0.002652564356347746	0.00029008827915178673	0.00022110522061851844	0.0019809800746090527	0.0002442697525199104	0.00021171085960216456	0.0004295610196378964	0.0008397333462983758	0.002033905664745373	-0.00016131114518797102	0.00048511336303067645	0.00045323925397780014	-0.0001571694176671257	-0.00012520518257090504	6.268972461149026e-05	0.0005956417794731922	0.00034584662936211616	0.0006266622344032585	-9.680481220526393e-05	-0.00017124182210723782	-0.00021536456451547024	-0.00023570855245759231	0.0004623857904380475	-0.00014845824715065367	-0.00015998625859642851	-0.00016893165265801196	0.0009426411246243973	0.001114114281882792	0.0007032906604497416	-0.00019451314108172738	0.00060510611488029	-0.000266624542668496	0.0007435821015022376	0.00194205170512814	0.0003335174512656869	0.0005318031359210254	-1.3282195063429696e-05	9.381840648877915e-05	0.0014340600799192967	0.00023472706741029735	0.00017924546477912913	0.00018060040350568579	-0.00018785559612224435	-0.0006229329489722288	-0.0004476085613649261	-0.00020018994312298886	8.612614644604497e-05	7.766210610900651e-05	-0.00016334376665764794	-7.39495932748279e-05	-0.00022680231014974997	-0.0001624745830969802	-0.00029503289041695147	-2.6406363888949017e-05	6.0441611625182554e-05	-0.000308438919647442	-0.00013433362878812003	-0.00011560826269443686	-0.00014757578610659203	0.003232568068382	-3.029665183042935e-05	-0.00019381361657109638	0.001606803593513628	-0.0001321109305547197	-0.00019904880655424322	0.0004697207587168928	0.0007696327231332024	0.00010107345770191703	0.0014870096305820402	0.00032852798648703665	0.00012592899200882432	0.00022370220744893614	0.0001459323811949149	0.0002775708387676167	0.00018771826316817873	0.00017447361318099762	0.0005235634156319234	-0.0001662421920627376	-9.858596171882665e-05	-0.00010878241009362951	0.0017989388454200215	0.000526753624350629	8.680496052022449e-05	3.628838689212891e-05	-0.00040685489743761945	-3.833633621637905e-05	0.0006153911729445469	0.0008815917262201261	2.7650701156780464e-05	0.00028740432333907736	-0.0002184832143169559	-0.00037877837770033967	0.001944396776275498	0.00038449479048920424	0.0005870654011937127	0.0001429004564269604	0.00032590922047830975	0.00018332415434476793	0.00032858578047974995	0.00018536322379917195	0.0020397336887591957	0.003126898628394132	0.00012172820596635607	0.00018199391157250477	-0.0008731351733736977	0.00047006563432368584	-0.00019687556536755594	0.0013229510973858767	0.00026986784771127425	0.0002398221232305646	0.00012091291372301245	-9.021328357852908e-05	0.00034065173574752045	-0.0002610323404930289	-0.0007908203101177939	-0.00025037695096135753	0.0007977889755344626	-0.00015254070503090014	0.0002675297273632844	-8.333960609691926e-05	-0.0004598375785178474	-8.052137430345085e-05	0.0017498365706566641	0.0005038131926989073	0.0010255189234633936	1.4458532525239969e-06	9.900018830959334e-05	0.0010644754950118623	5.5188897980158156e-05	0.00011629617180401048	-0.0002892810525431628	0.0002930884739084025	0.0009407641324164025	0.0004772934863352007	0.0011566761939816538	-0.00010215962045319637	0.0005088782197563647	-0.00035987522791626806	0.0008033351506875452	0.00042330448623415363	0.0007554620328111166	0.0003085092062740543	0.0004163462855840397	0.00016743912690695388	0.00022269166094969985	0.0013991195883911538	0.00033984616297680283	3.812297026999949e-05	8.224766863884186e-05	0.0015618486060709565	0.001378183726336445	0.00033891018190745616	0.00025750478437674073	0.0009038614474838434	2.0050528956210833e-05	-0.0001298983950765265	-0.000487309697088257	0.00017798221583933483	0.00071931668752868	-6.0898284855197216e-05	-5.822461034189113e-05	-0.00010520678605714163	0.0011249799221028998	0.0002764935693417596	0.0001333260701463921	8.94416898525189e-05	-0.0006915349845408824	0.0003667481258174409	0.0009424347487079954	-0.0001824133816644095	-0.0004873053518684778	0.0005963768428622193	0.0002889295166772651	0.0015349780975469603	0.0016277447512203296	2.592898569792465e-05	0.0007593257919119848	-1.6851798889582734e-05	0.003358903560752501	0.00010709908965517053	-9.905896992468918e-06	-4.054276703116095e-05	-8.151632524925899e-05	0.00023346863767957025	0.0009528874442464678	-0.0004474572049855696	-0.00012636008068165507	-1.632416980781775e-05	0.001036187950323622	-0.00019412129631813337	0.001689796970810588	-0.0002717145796254013	-0.0006791227489580413	0.0005227036724358708	0.0036481091749529224	0.002728558213756433	0.000631211740708976	-7.099543105809398e-05	0.00022167536782773784	0.00011919648601453003	2.497404971829791e-05	0.0010025458358044728	0.001548491687040334	-0.0006019995193603842	0.0005516725354635301	0.00015044948006094963	-0.00016641087786192126	-2.913111934689292e-05	0.0012561325070445139	0.0002987734988556923	0.0006181869359300506	0.003016965799764716	-0.00017118958493936876	-0.0001550446186196433	-0.00031714218466316244	-6.162450019114922e-06	0.0026691352852479776	0.0018687164303483803	0.0005913730668549397	0.0004207773361853007	0.0004027366545463746	-0.0005406174441457029	-0.000555173664598824	0.0007884218649003006	0.0005286581976271892	-0.0005542093001416158	0.0006493143763168259	0.0008803526617254776	0.00483446593678124	-0.00028912988692557736	0.002991348623430757	3.967045133536769e-05	-0.0004843527736709581	-7.305661028363797e-05	-8.065185838752039e-05	-0.00030582444580456157	0.00047800903461292504	-0.00015544237184628837	-0.0003012592546199873	-7.714068243462975e-06	0.0006246494663800731	-0.00044966081905561316	0.0004455744450416812	0.0005538545931123789	0.0017450202712955781	-0.0003215852566804163	-0.0003383365976235828	0.0005917425369860567	-0.0004133167819292399	0.00040281111417909667	-7.402705107750391e-05	-0.00020037457252971156	-0.0005568230588478056	-0.00012292288099378557	0.0006786254973837748	0.000686104543246578	-5.272007143845878e-05	0.0002562505254845179	0.0005710629386889598	8.772001520043123e-05	0.0007032676894671665	-8.794758812748056e-06	-2.6349644811709826e-05	0.0016738748857339871	2.843000442226057e-05	0.00027752529093614603	-0.00041133633457432603	0.0006351180432847932	0.0001783765820115669	-0.00016398313694413014	-0.00011252574988516934	0.0004795388870718565	-3.865563294520016e-05	-0.00027589169236520543	0.00011855470495270499	0.00010473308875450956	-0.00012422730090106971	0.0008275047238684483	1.4691970840069556e-05	-7.544626296183867e-05	8.85084959761824e-05	-0.0001927757015795157	0.0010216089240707394	0.00038685850594792626	0.0005640286048027454	-1.6413899471028323e-05	-0.0005393998019016935	8.267743120985714e-05	0.0007822137821443766	-0.0002545080694241477	6.04345280662571e-06	0.00027257101045855366	0.00014062214152071872	-0.00015803395840834704	0.0003336850346900928	-9.100629223785025e-05	0.0007162747560054863	-3.6107269849222034e-05	0.0028095242005957083	-0.00016362452512698355	7.721314651160229e-06	0.0001685178064124309	-0.0004675051010328262	-0.00016590027326600238	-0.00018137149482773176	0.0008706720092700782	0.0013205619164608164	-0.0003475808883333953	0.00018836726993927557	0.0005311679917006362	5.476253518246616e-05	0.0018576960854995814	0.002512814817052221	0.0004172491754025044	0.0001915431656286121	0.00019436842413964888	8.550605020748595e-05	0.001297058457664666	5.455043502160649e-05	-4.531242971243335e-05	0.0003105591583115394	0.0001815071100102597	0.000522980032365045	9.847358805926214e-05	0.00015992155252062172	0.001118146832987312	0.00025125347455332996	-0.000374082889701892	0.003376508755033016	-1.0888755086939294e-05	0.0002124114926240112	-0.00012600610036189678	-0.00010343691672662994	-0.00018370687372532305	0.00010334180744653377	-6.174773959626543e-05	0.000397713023172137	-0.00034850299662634996	0.000785015480690438	-9.241484819072741e-05	0.0011438422466046362	0.0003881519266499098	0.000651965693602834	7.623647160543765e-06	0.0001475594522968129	0.0003074566132843884	-3.1497169699977696e-05	-0.0008721926358904307	6.613174104403899e-05	5.183792752588724e-06	-0.0006469678015863689	6.937962103688807e-05	-6.015234702035806e-05	-0.00018172297655763035	-0.00040495271016412746	0.00044155722524657674	0.0007773546700699308	0.00020004023650558423	-8.1014844426384e-05	0.00015356150682801914	0.002282551778429658	9.7622654283501e-05	0.00044438919354726464	0.000504885313114568	0.00023937953091168082	0.00038238092698374387	-9.148546764878266e-05	0.0005868077482902422	0.005046438193400738	0.0004653097637722469	-0.00013205747322831947	-0.0002140063330763461	-0.0005419242409963124	0.00013682332816964364	0.0007001231813532885	2.9154162158153454e-05	7.116292608700743e-05	0.00042333928548892103	0.00015461051136587915	-0.00016716492735983755	-0.0001945309929819248	-6.153028883727066e-05	0.0002833590063305543	0.0012767901982027102	-2.026075988314302e-05	-0.00010305178856884157	-0.00020077682898216924	-7.283293033303417e-05	-0.0001552302404268808	-0.0003594517438273309	0.0008134612282455699	0.00013968863110922568	-0.00012957654255108184	0.002358887876829308	-0.0001522601681233924	-0.00013377126837117853	-9.496644480973196e-05	0.0003897083637741734	-0.0001281701002076848	0.00012625944762900936	-2.7652340725175015e-05	0.0010300089837407833	-0.0004023168358781657	-0.00012735834309881105	0.0005781003914149141	-0.00017392577583411024	-0.0009557665764978333	-0.0006883649075966346	5.35012169639693e-05	1.5522228920810857e-05	-0.00045171214510657937	0.00018229632229725188	-9.617021322040591e-05	-0.00020119208574811206	-1.4518788219415636e-05	0.0008903571200549077	0.0005035200872575783	0.00036293005043859224	0.0010727199033298686	-0.00032630889799068787	0.0005726179228231501	-2.949320373991377e-07	-0.00012358243580817474	-5.8945581188276994e-05	-0.00021692309556641887	0.00045333380438091983	8.393686763784585e-05	-4.549573531818114e-05	-6.231702061204277e-05	-0.00023223192844181803	-0.00014119622439741472	-2.8945309168413216e-05	7.4501349768403345e-06	-0.00022720651628162873	-1.6212343044345473e-05	9.360926366727862e-05	-3.994624833452908e-05	-0.0002265011221207737	-0.00017316414816474028	-0.00037992417111176583	-0.00018278535248566623	-0.00023268829950033194	0.0024887769399826623	-0.0004433944069354905	-0.00034177001842587983	0.00037336284759591025	-0.0007647281136266813	-0.0008267927961899107	-6.138764231808664e-05	-0.00018990747455986814	-0.00016091188899615972	0.0006517107142202741	4.4126972955610594e-05	-4.562154715264755e-05	0.00023656871839194973	0.0006397352163100097	0.00020929869584705835	7.077897527411883e-05	-0.0003569516087280052	0.0012056208619998059	0.00038332943273050666	-0.0004360125585154836	-0.00016756473074192133	0.0007676826000919355	0.0002993746635754196	0.00047360812357250204	0.0008733154146856269	-0.0011433149174939691	0.0006220672662061855	3.113651856335848e-05	0.0005358436848684989	-7.328552436376741e-05	-4.482206061035592e-05	0.0006729401864790585	0.0003271392847344052	-1.2808058969312975e-05	0.0007486273122213236	0.0007517884474063997	-0.00023666411623476653	8.174228379324611e-05	-0.00019717404170420082	0.0004961489351864841	-0.0001924798772759452	2.6162898561611332e-05	0.001686271952035609	-0.00010230012960454314	2.278941336792616e-05	0.00019598106304355824	4.974620811410235e-05	-0.0001672571995177585	0.0013153982111287416	-0.00012714353946752425	0.0003244227615717268	6.8609130478827255e-06	3.9145831457690925e-05	8.2002882005385e-05	-3.565889763568243e-05	3.348253340720726e-05	-0.0001737235144185238	-0.00018894775084551282	-0.000643078759328251	-0.00012096629663462182	-7.049548245270177e-05	0.0002388712939257898	0.0006962040745447887	0.0007183818378863671	0.00033708785344290925	-1.6632520074669785e-06	-0.0002517375918233233	4.651732252946586e-06	-0.0002454899426723289	-0.0001318952707781509	-0.00010194096772925264	0.00044396533303137233	0.0003409420615823052	-0.00012300777264053023	-0.00012855818747200867	0.0004986911426188659	0.00013276418378639466	0.0002785689512737399	0.0010471202728233103	-0.00019719366550607274	-0.0004818784595762773	0.0003939451162261802	0.0040289822172192595	-0.0005975558408933489	0.00020878709146685288	0.0009380555133604086	0.0009115645893012186	-0.0005287118775309011	-0.00036192915672781013	-0.0002977357266120034	0.0008290308499376124	-0.00012191126701791875	-7.750314715529948e-06	-0.00013981974444050066	0.0008164562658001296	0.0004486624051692209	-6.129273430867818e-05	-3.902943677677812e-05	-4.739675357609943e-05	0.0003542113072656884	-9.505984556607802e-05	-0.00014725003852279102	-0.00011539504344731312	0.0004113012606523476	0.0005180549504653116	9.349074845623331e-05	-0.0002672083862027223	-6.361847701863843e-05	0.00042538393474504974	0.000460201387181636	0.00048146872994787534	-0.00021279448680283443	0.0006589263689184421	-5.850059919985352e-05	-0.00030559750061553834	0.0004118455599540264	-6.171452786165433e-05	-8.780278171675094e-05	-0.0008049646438424041	-0.0006211657889629792	1.109455976610327e-06	0.0008544857143175093	9.598125972050838e-05	-0.00035894985702667403	-3.7156004761819216e-05	-0.0003303837692176723	0.0006864258413375575	-0.0005563678104963075	0.00028531182064482917	0.0003582374092454089	0.000513542418417871	0.0005021028114915206	-0.00022817240352225365	-0.0003055967525195432	0.001706909199373994	0.0006451294568452499	-0.00025098522377626256	-0.00022971553940851497	-0.00015137711286867983	0.0009749793243307073	-0.00018919728999266578	0.0021005089949276846	-0.00027695516450462277	0.00024000753489100004	0.0005398617681676617	0.0008005786997218577	9.401497467374894e-06	0.0008123441476674337	0.0007089743058867206	0.0005368519252178552	0.0005306663377291998	0.00046851786132275016	0.000996225397061912	8.001973030091625e-05	0.0012234427331213988	-0.00025729022975054365	9.010391738181334e-05	0.00030754668582756343	0.0005450435374259004	-0.0003012297695877935	-9.1732009541506e-05	0.00043125651307098926	3.603804739287742e-06	-0.0003091637274749012	0.0004518402684608801	-0.0001641745662547082	0.0002741763463480555	0.00011897768078068517	0.00018424366837935577	-0.0004061612758317154	-0.00013871035336855643	-0.00021094316823307588	-0.00015495354310251749	-0.00012281062579305504	-8.680439124743124e-05	-9.410374738687277e-05	-0.00013331363479230523	-0.00024326795131384988	0.0009027373994581545	-0.00012524847665947703	0.00039858805741917603	0.0005977934304531421	7.658927281425306e-05	0.003474545966340655	0.002310779902502597	0.0005574676280004246	0.00017905369489809386	-0.00020519749745885366	-0.00010409453843469422	-0.00019139491750625343	-0.000148887190190904	-0.00014605657890057888	-0.00017519396333821478	-0.0001223273752380693	-5.486964987368296e-05	-7.468470012885234e-06	-0.00015278728233525857	0.0007109656437293502	-3.427604677796918e-05	0.0008994543859981259	-0.0002231731991848239	-9.906242833452302e-06	-6.386762744003078e-05	0.002892882058546922	-0.0004644720495185225	1.0890098553146532e-06	0.00010361172621563783	-0.0002941537870798193	-0.0007563588359865634	0.0004320740767309294	0.00019697312595671736	8.739857118346669e-05	-0.00010850288685969206	-0.00034553824673737944	3.639104834150831e-05	-0.00014642271349627853	0.0012186546390749477	0.002354541332726033	-0.00011318333804829359	2.1069352871575616e-07	0.0006903345038928498	0.0028289616117252027	2.705587995592547e-05	-0.000364545350244324	0.00063148625986799	0.0003472065411170733	-6.656258806727309e-05	0.00017247680294532847	0.0006173560849493263	0.0003659578298360118	0.00011598094872452223	0.00010940667117309944	0.00017585934460205856	0.0015346131763439334	0.0008514481793951697	-0.0002003905909039646	0.00025997545974409714	0.000305285330950443	0.0006703642195085033	0.001322183857671019	8.008710438532837e-06	0.0004079032071362955	7.041832156864766e-05	0.00010498153224595559	0.0005483812903995398	0.0002925035458475887	0.0003358861687687206	0.0031272419679375116	-0.00022014166524814117	-6.952943101160377e-05	7.871575583225753e-05	1.3068684744567875e-05	-3.336600162903817e-05	0.0012737772100268679	0.0008231450128189754	0.0003465468390353113	8.6298280662571e-05	-0.00012070945171312589	5.327943625709107e-05	-0.0008554107244725669	0.0001382029731675984	0.00043680864106664146	-0.00016722090716500941	6.402137604720839e-05	0.0007573459376211297	-6.641975907413143e-05	0.00025490106663125534	-4.808557598865513e-06	-0.001199798504453833	0.00016151287946943244	0.003951591929607989	0.00030778474710604523	0.00021599207388827893	0.00350759687865263	0.0003972158369042073	9.853888204773025e-05	-2.111667178883364e-05	0.00024003684889009944	0.0001461215071816962	-0.00026165213312909176	0.0007181252686496097	0.00011808475762316566	-0.000431670185843629	-2.7258998886905047e-05	0.00023325256741452515	0.0002466600419366711	0.0009166239179144658	0.0009272876606373685	0.00030291142035470303	0.00013294946245434773	0.0011399048111050355	0.0019196633554053463	0.0005349773428158206	0.0015810774488192432	-0.0001343005871049015	4.5232292789767166e-05	-2.340451281022884e-05	0.0013725298192393167	-0.0002326747179554419	-0.0002759556636911537	-0.0004053725012695392	-0.00036363231737699027	0.0005503145056353787	0.0015706817935219122	6.654258932913995e-05	0.0031032788293411683	-0.0002772665041485211	-0.0002502435105808333	0.00015032597108478532	-8.858667345800336e-05	-5.755800617279265e-05	0.0037615230886890974	-0.0006802044513035398	-0.0006349656575028876	0.00012797185412276828	0.0015786076827816941	-0.0003071548145726337	0.00019380197065235315	0.0012113150430857133	-6.390178911992848e-05	0.0003721195293006	0.0002239826446204356	0.0009256571974362536	0.001163518594419804	0.0007537468053796363	0.000387775923244429	0.00016912672607720375	0.001238843664106106	7.807676795053364e-05	0.0026850642638171804	-6.720807078183823e-05	-0.0007544482121396068	8.43720252099527e-05	0.00018962630568089095	-0.0001113176782245813	0.003322214987425334	-0.0004825944190671514	-0.0003965665750116491	-0.00017110000455660966	-0.0004202211911166	5.190898662597562e-05	0.0004313263078011495	0.002929044561180756	0.0003467278788223923	-0.00017065362938530063	0.00024769152509911433	0.0003996999389160148	0.0023499242638535	0.0026287998795771618	0.0009463647851320805	0.0006972837671988375	0.0006120078115710319	0.0005813903031495581	0.002024100859317298	0.00016019689963796125	0.00027720634572460796	2.479004920866564e-05	3.373843631841141e-05	0.0004948748127055876	0.0006879536030300177	-8.519595712193905e-05	2.8283161789876457e-07	0.00018856731303715414	0.0026010790074914194	0.003560638637580619	0.0015484771705359997	0.0009611622462989598	0.002611518807835186	0.001035719383455296	0.0007425664729217294	0.0017473388559503702	0.0004596375091713313	-3.6641670788989076e-05	0.00019748969610723028	0.0022565345690389936	8.86407956266088e-06	0.0018060579932359096	0.0004588953966667843	-0.00018437027553112214	-0.00013694180178348253	0.00026550666681730514	0.000122598063063734	-0.00033063589142984045	0.0010836082848071152	0.00046010423277403873	-0.0004170215590952624	7.099726721641612e-05	-0.0006272885292519265	-7.318104300587556e-05	1.0657867112806674e-05	-0.00010670112004480963	-0.0001271435964930056	-0.00045944313462198237	0.0001839481855701079	0.00019403018178500633	1.871060987287829e-05	-0.0002927608345392883	-0.0002607103143240704	-0.0002697519510831538	0.0007138711644821589	0.00035638551251703784	-9.837048320006852e-05	-0.00020882124858569685	-3.022656945919617e-05	0.0002564722178048077	-0.0004257354389003332	-0.0001951537830963447	0.0016614141215067519	7.023259832621648e-05	0.0004794239949292018	0.0001242610701167274	0.000773498542605432	0.00034599150682881647	0.00035724063514862265	0.00048206065628801984	0.00023303994879417413	-0.0002554878712521704	0.0001186278883199927	0.0002840758782900105	-0.00027887810558772214	0.0010142524934837458	0.00020961849314464118	0.00023075294265862035	0.0004802891756403103	0.0005989510631816912	-0.00027340171696166933	0.0006611028323252976	0.0001471305360518151	0.00024050649670033955	-0.0001777469218177828	0.0002562385865191695	0.0006571615976086617	-8.738180553656857e-05	-3.314230083711843e-05	0.0016901720320163256	-0.0003089949324392912	-0.00028906780047518153	0.0031307306736111447	0.002254861070952414	0.003690724518298136	0.00048788403611710676	3.7356153621023006e-05	0.0001281955359430776	0.0017662747880849068	-1.5329283056991754e-05	-0.0002435149492201878	0.0031694765538889114	-0.000709555045418752	-0.0007839468605240757	-0.00015778541005625438	-0.0003316170235505616	-0.0010046639974443353	0.0008172096824385114	0.0008244248573533942	0.00017673141626337608	-7.502596453304304e-05	-0.00023735301795336608	0.0034990347655218324	-0.00016293328163071957	1.3246249247971304e-05	-2.8211428422750284e-05	0.00010853992195908147	-5.511505024270641e-06	0.002019368906968904	-6.4916569708209354e-06	-0.00011556539003156985	0.0005986303274764826	0.0010331924235570033	0.0007533373234796594	7.519308782473885e-05	0.0010038015923652457	0.00010487632394696733	0.000327053222918068	0.00047000681222137384	-0.0004162866902026133	0.0004897994357426642	0.0031052178285113923	3.835028809593037e-05	-0.0006523753127825313	-0.000373784086193088	-0.00013577079168252765	-0.0007550840576512131	-0.0008267655384703524	-7.533076026850521e-05	-0.0005550087225441022	0.0001241942876807921	-0.00032274294167915717	-0.0002179142133757482	-3.741291395948185e-05	0.000511174935183173	0.004640028182026591	-3.788873406782715e-05	0.0002027824367510994	0.00016937572840314085	-0.00014399920389703526	-0.00015925857328269566	-0.0002983327510107343	-0.0003008994749652273	0.0004018604279026062	-8.523875578921984e-05	0.001140716129926892	0.0007162243458796977	0.00029081247205321937	-0.0009798760132275787	0.0010026881691140752	0.0002157999430806439	-6.816896175211549e-05	0.001011504466089482	-0.00022599924171572342	0.00012436649099868555	-2.5554665143020224e-05	9.452055154446185e-05	8.672174789655186e-05	0.0003721639570113711	0.00014555420021115402	-0.0005856345643496462	0.0007918489155882109	0.0003730886979299887	0.00041518050461992334	-0.0004695109500255488	-0.00012462137675026377	0.000428460289476058	0.00012558991654405312	4.522510255043936e-05	-0.00018072407165047638	0.0005778458107197937	0.0007308354564638499	-0.0003633498741962533	8.225651390222322e-06	0.00045859665806841825	0.0003606927402546486	2.6226448804378884e-06	-0.00012000060249109497	0.0007982441767393943	0.0005915141482101756	-6.065741294740014e-05	-0.00013290049823644944	0.00037134787063206157	-5.524476742875646e-05	0.0007803406278239765	0.0001462373668083	8.588905962538603e-05	0.00039949936085584086	-0.000126176315036023	0.0013148113737870275	0.00015360038128464786	0.0026852713810087297	0.00024256573599191846	0.00016420803195513688	0.0001677438079379012	-0.00014418260919358465	0.00037608811020027947	0.0030947816379459365	0.0007717616255913239	-8.599496417439107e-05	0.001418580553797528	-0.0002752196084161332	0.0007411631502610233	-6.280993136484227e-05	-0.00017152637981131234	-5.797251341752738e-05	7.91587079757553e-05	-0.00011289144783987303	0.00047468676986593537	0.00011311401240643733	0.0004625816201620048	1.4248251862008335e-05	-5.1650816348862895e-06	7.373606586578261e-05	0.00222925884404975	0.0004309993715349976	0.00014181939363069456	0.0008229613785398697	0.0009213343379289863	0.00034164290249874546	6.596899700334324e-05	0.0007057285567227862	0.0003331719127274493	-0.0006906013595881036	-0.0005036328874659988	0.0005678146750071982	0.000636495657201201	-0.00025242873916155907	0.0009103569841871864	0.00018359602238279522	0.00018068866318648636	0.00012330979837961906	0.0004594359736097442	-0.00010078388792318862	4.0131286820155773e-05	0.0003809210448215191	0.00016397708333830627	-0.00020237829048096995	0.00010144753771368982	0.0012269373452096536	-6.366483509099523e-05	-9.237420137269352e-06	0.00012117600548055138	-8.559592313132853e-06	0.00016656570137416117	0.001508811123442363	7.38566207179665e-05	0.00013931041610520064	0.0008228585995863675	-0.00018171218907836508	0.0005660152456508852	0.0010938656730778954	-0.00010823744006534248	-6.365694978939144e-05	-0.00016194204078617887	0.0011347890922473694	-0.00025835202017307	0.0006645615829535808	-7.219519163208095e-05	-0.0001115670435630939	-7.93203976371493e-05	0.000222512520977353	-0.00011751402656556519	0.00017397870037470862	0.00035889362279283515	0.00028856377019120675	0.00043572926314399356	0.00019395212795811478	0.0003661987072121242	0.001037292940435872	-0.00022897340371214723	0.0009676574686496382	0.00048193164623242375	0.00025779872926947527	-5.518835043022155e-06	-1.3893780338727636e-05	4.3249917017082826e-05	-4.001583458745462e-05	0.00046457834381860455	0.0008023540704949646	0.0010029040645698523	0.0003341030519402145	-0.0003367380969591183	0.00015641771556370858	-0.00011921639538644601	0.0006166155343595915	0.0002498193648023556	-0.0002106067961155408	-0.0001414561927058764	0.0003603020187199964	-0.00013421006755081076	-9.950416579735206e-05	-0.00012349321407661152	-0.0001346700265786706	-0.00011279712566730553	-0.00030543010411243236	-0.0001156678787006751	-0.00029452437263031235	-0.0003247666998006544	0.0007631727543914724	-0.0001862848953596806	0.001998839453356215	0.00020189095354155087	0.0011681575376529907	-4.0082470596766755e-05	-3.5118453922776006e-05	0.0017394399304139164	-0.0009616461445268972	0.0001698891177248872	-0.00036691106436657623	-0.00016658824282212535	-5.972744435543597e-05	-0.0006984531254508582	0.0003200023808764575	0.00028000478634469935	0.0005110836590817551	0.0024447119336712363	2.4208332564573735e-05	0.0005067493120346372	0.0007507551982113193	2.9566896604179513e-05	0.0011014679848332187	-0.00021903062193184207	0.0007067169026792965	-0.0003748747010681797	-5.5714573803058476e-05	-0.00010461879061919568	-0.0002989070858095323	0.003521041004715714	0.000212697431544735	0.0009905564598734701	0.0027004917504712053	-7.94030217803789e-05	0.0012153057155194645	0.0017992896939675728	0.00018295769987994862	-0.00013116818863073983	0.0003242264479004909	0.00011866187396035634	0.0003219428554175321	-5.808579714149618e-06	-3.470425285657837e-05	-0.0002496264172578191	0.00029002001079377553	0.00036039661005179193	-0.00014405938897307715	0.00039164671209902254	0.00010159316290031147	0.0005764226628433508	-0.00012445998719926284	0.0002553587286846663	-0.000571308167517153	-0.00012915401108064126	0.0004986562878564405	0.0008860499014228553	4.150632265661634e-05	-0.00016275619209558094	0.0005345571021891019	-0.00021826634654831253	3.550709197155639e-05	0.001728685320316014	-0.0001963490412674265	0.0021591235222486412	0.00039461146357729695	0.0007007260426911583	-0.000116506091010238	3.6608048254639534e-05	-0.0003019161685795855	0.00016413237453101261	0.0005146420590133338	-0.0001147833562166806	-9.782055320872602e-05	-0.00023395667317559297	0.0015010278606983351	2.243609346004328e-05	-0.00021913187922868206	-0.00027503041140891453	-7.77016365923275e-06	-7.683309562256844e-05	-9.299435077920738e-05	0.00046523186213610283	-0.00029112416713102096	3.666120285223317e-05	-0.00013588550275664657	0.0002553132404158159	-1.381317021963262e-05	0.00036679717630811153	0.00035449105486808394	0.0016382365222779246	-0.0001436560586825016	-0.0001206408548066608	0.0004635463867180639	0.0009517309703047569	-7.005736288722043e-05	6.772437482906112e-05	0.0010176307148450673	0.0006091360666432652	0.00022622328626790904	0.002834478443640884	0.001135833527357111	0.0008507257414655288	-0.00024920679128984433	0.000693436994431717	0.0013315077024895813	0.00010931057835100443	-7.503818482259294e-05	-0.00019867961475488927	0.00011340907933720037	0.000992544047580123	-5.8841503271236976e-05	-5.606650085497006e-05	-0.00031674173717753684	0.0036170881854793273	0.00047243354976131635	0.00021866394273562022	-0.0003384526401740948	-0.0003863692087678814	-0.00011706584588844287	-0.00024933991671912884	-1.7102886509980005e-05	-1.5610967601866057e-05	-0.0006555899408486352	-0.00030002517245367096	0.00025276032017271596	0.00041510464787013825	0.000123406859687301	0.00038693641642998397	0.00039683761765653533	0.0003996209053178086	-0.0001261274628450838	-7.907550216277989e-05	0.0011946592237623392	0.0027067490830950365	-5.995516337884294e-05	-0.0001053998179414351	5.361057281817484e-05	-0.00014626997629145635	8.142388539499789e-05	0.0002770032277489662	0.0014686881951878603	0.0005748930336862509	0.0008653049244322154	-0.0003262190547696337	4.8338397478493956e-05	0.0008499734592180572	-0.0003464036061687314	0.0009006750599563191	0.00019275290648834297	-0.00015700220747690761	8.473358371348695e-05	0.0009637315270682148	0.0004991718122094775	8.207588970353737e-05	0.002637079390502292	-0.000538740844933019	0.00025847322182237856	0.001195962499044771	0.004347556281560964	-4.7172580077576165e-05	9.950049114935943e-05	2.4207534720136205e-05	0.00029420772908994385	0.00012663435525997393	0.00018311947451522676	0.0006559860155077418	0.0025803797970751128	-0.00020707882962641658	-0.0001508966190686158	0.0005341639711471453	0.0004422809706671373	0.0003561263625105359	-5.8879043918883595e-05	2.6463042085388807e-06	6.514534745669646e-05	0.0005679095810696355	-0.000701585744124862	0.0002418514542641666	-0.00034002227178062035	0.00039724410308501995	0.00024091614094461656	4.4347046643824166e-05	-0.00038003635266340764	-0.00010564148142615342	-0.00014111161556018876	0.00022365783006069497	0.000914172146281185	0.00017183973943777966	0.0012138489849256604	0.00018135493406406868	0.00030790744282264265	0.002942040660137257	0.0008844189752465311	0.0009674012723018849	1.7404515449418433e-05	0.00020535126070411261	-5.687829909450659e-05	0.00010420478725135762	-0.0007359172747583574	0.0012257532963192708	-0.0023991537669994685	0.00016926278974519965	-0.0004492428487298667	-0.0006508807131162011	6.301344711401145e-05	-5.89910136865154e-05	0.00019215961975660022	-0.00022471811224480785	0.0016109625512254538	0.0007531100071774287	-6.459624383552693e-05	0.0007489749516218302	-2.6147336621482454e-05	0.00018694422815429413	0.003019298085044736	6.202028723703844e-05	2.258956165802426e-05	-3.9482053334322594e-05	0.0004692335800204474	0.000908125573046263	-3.543979438835507e-05	9.594659545122048e-05	-3.6384110985438073e-05	0.0007801656812340804	0.0004034561192500219	-9.924471377812614e-05	0.000951506891766163	-1.0083714818271633e-05	6.291111469647725e-05	0.00011720638718782918	0.00012878955125229007	-0.0001949280681346261	-9.250508729961153e-05	-0.0003464616319666942	5.518257257846641e-05	6.485311947153554e-05	-0.0006608153634780043	0.002289291585914881	-0.0001744447505975143	0.0002547427735496614	-0.00026041046876094904	0.0007643110717064254	-0.0003972953605660748	0.00047674368303434237	0.0006771812354620538	0.0005229248015379964	0.0008503551054002051	-0.0002209889354225088	0.0003217540496305441	-2.0239372250064995e-05	-0.00010941779643143873	3.350809288994995e-05	-0.0006331650594093753	-0.00011131459820736304	0.0002585879053841963	-0.00018094393064836973	-0.00010567205378842616	-4.570490760169304e-05	0.0018609150263853604	-2.247408334869409e-05	0.00015625252243779223	3.41732176877853e-05	0.000840465818126397	0.003216989974442869	0.003366922048567521	-9.294526140328475e-05	-0.00028311259368054946	-0.0003579543932997298	-2.106613215791962e-05	0.0022012687221646915	-9.311960935845818e-05	0.00020870653937679376	0.00022827959654929603	-0.000280376529651025	-0.00030149077248097487	0.002501787009774733	-0.0003176758484289625	-0.00016939639772012955	-0.0002829999411554064	-8.099603757516791e-05	0.00011794398315833844	-6.2501971510109e-06	-7.349617555902388e-05	5.552965559556321e-05	-0.00029620933955974824	0.0015761925703899585	0.0007888745030112233	0.00024296377297397	0.000457791376005776	2.5936044816034466e-05	0.00018607846816292708	-2.058800289397592e-05	8.437652748078416e-05	-0.000896629342427199	1.1983166711075175e-05	0.00042860439194402885	0.0007449075052326598	0.00032554338457289216	0.0015110503776251873	0.00038417744386455446	0.0013586572142319025	-0.0006413611811970025	0.0001360686520523466	-0.00010401090475261885	0.00046535037692791613	-0.00021965937847773532	-0.00016887673977591884	0.00018753919755141104	0.0008933982440571415	0.00039531265359730045	0.00034035668961155877	-0.0001478489450915273	-0.00019490857643649507	0.0001832267810498381	-3.7724391948365426e-05	0.0002374268334504089	0.0005489468930373716	-3.742644615620235e-05	-6.833969653271482e-05	-0.0008220648481895783	-0.00013439725792603588	0.0001517586176479603	-0.0011304515020759635	-0.0005132821874749806	-8.934989296902583e-05	-5.383349751829487e-05	-0.00011314510820152912	-0.00016222715084359847	-0.0002206488678488708	-6.5359831947565745e-06	-0.00010141213543775493	0.00037795040136485926	0.0011352196063882435	-0.0001590684069042306	-8.010742258903126e-05	-0.0002274178156417328	-0.0002600644719219669	0.0004596763071831667	-0.000266570062314573	0.00031224234229694416	0.00011571302656433108	8.090500389214916e-05	-0.00015311170055510987	0.0008052221980673441	0.000123097789975479	0.00039177386002074846	3.230854771038663e-05	-0.00016337090888343236	2.2399735346849262e-05	0.001011047173583354	0.0004697976956840828	-0.0015818204717349385	0.00030772419061830336	9.69016528063301e-05	8.0740403062994e-05	-3.1820519788784345e-05	0.00030654609157272877	0.00016860909338401071	0.00017819237618219158	-7.988237603706972e-05	0.0003200672688698891	4.914390567394512e-05	-0.00025111466427692235	0.0004818825715825041	2.894054995888241e-05	0.0005788519238591848	4.400969030979511e-05	0.00013846813327667495	0.0003194129319105615	-0.0002678390089186983	8.168422768112633e-05	0.0008351872405877848	0.0006645048239767375	0.0006413453827437308	0.00036050718308372687	8.189351608803009e-06	-0.00019601023896700652	0.0005271640713583976	0.0005587259816017324	-0.0005393483697896269	0.00020074502227381672	-1.194133794851007e-05	0.0009156560270537095	-0.00012539093088331145	0.0003469985382660431	0.00030052235908512877	-0.0003438503833049447	0.00025103332528205634	0.0036758623900850287	0.0008546862462279518	-0.00020063162220317467	1.5030286260680807e-05	-0.00026917735842603527	0.001650073333348068	5.002314378756053e-06	8.822720031956677e-05	1.913951119640041e-05	-0.0002625811505863261	0.00088831368485228	7.016722272101881e-05	5.484829263075422e-05	0.0024152589492468127	0.0018204278288973974	0.001257755433059488	-0.00047345533255605205	0.0012132280212972268	0.000656655610654469	-0.0008843531728731436	4.8304527422646725e-05	0.001784193120583755	-1.3026212272735375e-05	0.0006653046180014186	-0.00016011469661320328	0.0002748978611552502	-0.00039466143843889753	0.0005520954843637148	0.00022390847431293277	-6.177029642046142e-05	-9.424515025926014e-05	0.0024536112851905154	0.00024857956149461797	-0.00015385511375449147	-0.00024377591663144339	0.0008931545459740723	-4.326679349803042e-05	0.002626084902535109	0.0003844846921366684	-0.00015794255496022472	-0.0005623684138102422	0.0003609593979607033	0.0005614175553443505	-8.476304139048341e-05	-0.000584533137448367	-0.0004857641059846897	0.00012442773904253947	-0.0001381879179650436	0.0006853070284778751	0.00048120943477978804	0.0004465776544416614	0.00026456542560818934	0.0005876415492475505	-0.0001216624795410189	0.00014659337276252076	0.002581001311752839	-8.857865002156075e-05	0.0007662280024747116	0.0013136541751330164	-1.3322155235669431e-05	-6.705465991228738e-06	0.0014245870521966426	0.0021452407472159975	-9.657765330670258e-05	7.667381476121079e-05	0.002204106275355717	0.004099259639777636	0.0005722215914349995	-2.7734431686028387e-05	0.0001661277389827186	-4.584613601795164e-05	9.928772887879331e-05	-6.406795277556085e-05	-0.0002803546164428063	0.00042026751415022884	0.0003242215542907831	0.0002601038887929193	0.0005363082394296652	4.6835667224410665e-05	7.115818480284735e-05	-4.2046205558416355e-05	6.149588124738894e-05	-7.917511147414235e-06	-0.000319305363793975	-8.426782282599408e-05	0.0007087704118917047	-3.247708968306631e-05	-0.00046483779667027945	-0.00013303601642440687	0.00014960177611630972	7.88976916865485e-05	0.0010470482630377945	0.00010051935890785235	-0.0005051806996530008	0.0016120491443754712	-0.00047248037022039736	-1.978054723248956e-05	-6.221299582116706e-05	0.00019731849870075315	0.0006623722783966612	-2.022625818454631e-05	0.00013013492653528617	-1.0700560838738432e-05	1.626639155759066e-05	0.00036961907215508026	0.0009192201798655195	0.0001519915405318081	-0.0003775496363217305	0.0003199248730371601	0.00014232449156545242	-0.0002148791475700007	-0.0003341371791113355	0.00044111972422214977	-0.00013450073439251557	0.00022418404185962	2.5120248600076204e-05	0.000125578138677343	-9.163601724416092e-05	-0.00037621317114482116	0.00027624657350172144	-4.522137880212921e-05	0.00035618837742723705	0.00019580130218371848	-0.00026801354445562907	0.0013663447059017613	0.0007042511528499161	-0.00010339168871661011	0.00043652685204559805	-8.099320534219944e-05	4.6299543737523985e-05	0.00022242243596862717	0.0007673489872680029	0.0005464655555357025	0.00010740682350839239	0.0007767006056060142	-0.0002849619179066766	0.0021036102132560974	0.00013081222897235882	0.0010703738254050107	0.0009116018204378259	0.001441165920647275	-9.256498321374294e-05	-1.1999449262208257e-05	0.0006808666084656462	0.0018167661509210992	-8.376692267136827e-05	-8.168899055112266e-05	0.0004828994066387113	0.0010705868668881644	0.0001437299653809619	-0.00013950740704535383	-0.00013969079262753686	-9.868883401312523e-06	0.00011771267344692579	0.00016035701803056881	-0.00025182944228153796	-7.14467670670739e-05	0.0009178463581857414	-2.221769840343828e-05	0.00040079742390042067	0.0009279595649949104	-0.00011238153232595296	-8.959730936799038e-05	9.016244183392479e-05	0.00025033164594352004	5.7414711662035654e-05	0.0004725990392227791	0.00020630652287041316	0.00019731575117042707	0.000134980124578419	0.001599413543268025	-0.00020305501840769637	0.0010269047320463226	3.419393554928363e-05	-3.50104517173855e-05	-2.0957371414482513e-08	-0.00034619774617741366	0.0006329733007776918	-7.160432511803137e-08	-1.3198040406212547e-05	-0.0003698401625712889	0.0030602534509676896	-1.626929791907285e-05	0.000955223076971345	-0.0002950032940110787	0.0013915556460826735	-0.00032298589646791956	0.00011391711124252611	-0.0005771072268745866	0.0003806046499809042	6.247717540475735e-05	3.5514473169769106e-05	0.0005338982229599648	-7.61145179388913e-05	-0.00011887404370264173	-6.835921562188965e-05	-0.00012593166903780397	0.0001546438318829228	-2.6305306122883586e-05	-3.1895955388124053e-05	-0.000299109853336861	-0.0002057654225275883	-3.074595696053099e-05	0.00025461837049421015	-0.0004386168456657144	0.0010219748323832586	0.0012893350309821712	0.0009364120084212301	0.00036699359069665443	-0.0004625987525899261	-0.00018304674660175128	-0.0004158872058292218	0.0021930194732550797	0.0002757579602387405	0.0006231147870362749	0.0001983572491336504	-9.66262200653983e-05	-0.00010001316522172734	-0.00019624544864344732	0.0004105336404503559	0.0002049902285678551	-4.563859959746464e-05	-0.0002578583711600144	-0.00038608342858495275	-0.000151161819740396	0.0004741442432836014	0.00038031627404301854	5.7770088851906976e-05	0.00016790873125742997	0.000558625854444762	-7.355774062980223e-06	0.00040009540704076014	5.7646801044901916e-05	0.0009669493522933057	-1.7762812693233253e-05	0.0007809057847610695	-0.0001337928448437236	0.00016251116275704152	0.00021820106982404583	0.0009635182716915837	0.0011228382513730154	0.0021573513289981417	-0.00010503874012718069	0.00022209927517592354	0.00023313310056804207	-0.00018120464202780757	0.00042317059122470965	-5.746369193116867e-05	0.003438099239166104	0.0002462390727131749	-0.0001262596123805686	0.00025078993254757173	-0.0002242302202644701	-0.00010055344627372392	-4.382226764992019e-05	0.0003394579389109161	-0.00014546935944291297	-6.264291440834767e-05	-0.0001892708472590773	-0.00025506290960103134	-0.00031784425973206546	-0.00042650142072394464	0.002140708554406651	0.00015468746649354733	0.00030257970547902435	0.0003042088296089308	0.0005686861648868679	0.001089520121589202	0.00018827061616977377	0.0007793926463200063	-0.00015959984504589165	0.00013156421981068393	0.00030278857528657214	-0.00021174728394550264	-0.00017990822975875377	-0.00016757409313618359	-0.00020579219425282015	0.0008296350223631627	0.0001462647146258239	0.0010302494111187816	0.001326664664770444	0.00019851227915929057	0.00034504550519426927	0.0010986122519698134	-0.00018918354399940747	-7.115293190486751e-05	0.0001883258683539101	0.0003715785953411819	-0.00023226500654661077	-0.00015472939839437558	0.00021267350497785378	0.00039111583145873545	-0.0002450119968860126	-0.0003144257787125298	-0.00020557055776410348	0.0003717223673973916	-0.00027109403815321907	-0.0001208864287160552	-0.00020894245551933386	0.0021468463833640237	0.0020859757162848248	4.6707568555915115e-05	3.4441216091083786e-05	3.704930901769558e-05	-0.00017818097259226522	-0.0009661119747650563	0.00015398519154224583	-0.0002665790730184247	0.0002022424814970271	-2.9495843620856086e-05	0.0003793523789807323	6.981235268040187e-05	0.0006856097024604516	-0.0001926100399590359	0.00010902857332525413	0.0026678309803719446	-0.00013516263519504332	4.8357366561012946e-05	-0.0001390290971660826	0.0022589633402006694	0.00019337514005114638	0.0011950662437754172	0.0005546968550895414	8.762747005016956e-05	-0.00025355971042592316	0.0014861668881725454	-0.00021529474604852094	-0.00015220526680616948	-0.0003031638188117388	0.0002764046985301167	0.0008088697315822512	0.0008640099003973285	-0.0005117972255818472	-9.47391473310878e-05	0.0016833154639439363	0.0002465882157285706	0.0013746604352624	0.00043067725840452686	-5.48575300373342e-05	0.0010565111314743876	-0.0002662304250996058	-0.00012346743926320528	-0.00011905506582391024	-0.0001218470059292523	0.00104480612090792	0.0021058120472820896	0.0030102014875118192	-0.00011222062417415674	0.0003157204607768533	-0.00028682680886762393	0.00031102601141451625	0.0011582259939699124	0.0007576504960093448	5.326215917727108e-05	0.0002866230826173048	0.00038079826011070485	-3.279681936063393e-05	9.319183239602577e-05	-4.08549924445685e-05	0.00026841087362506976	-0.0001932901214341257	0.0003109189722990752	0.0004049680196345085	0.000497932746683635	0.0013232953188942586	0.0005072142073489184	-0.00011893081223477998	0.0001189180411078055	0.00011410230554995585	0.0006013870742372134	0.00010001583011519925	-0.00010162570325594346	-0.00021042774067284455	1.38464573454204e-05	0.0010223625662330125	-0.00015895522577551453	0.0017366497519044498	0.0017512221077356912	0.0014925682047117234	0.0006074914642905626	0.00025029007358166644	0.0006459414772362291	-0.00018971236889490123	0.0006184808302210012	-0.00017656484824516618	0.0006718033103681056	-6.198095227711191e-05	0.0005841964864921238	0.00042778630185486157	0.00017624452042837055	-7.844566962662136e-05	0.0007041278532269922	6.226095813344837e-05	0.00033737765171912895	4.1408662446195704e-05	6.635222692775573e-05	0.00014779298204622862	0.00013826043433337414	0.0010802534500935798	9.874584093715368e-06	0.0018182947174848706	0.0009499961949899854	-0.0004187824055205614	0.0008160937169015593	-0.00019143027954778152	0.0004020080831507081	0.00025622710967711834	-4.2333590365797985e-05	-9.558307213339055e-05	0.00020174840081747951	0.00031625171743666897	0.000109318292128289	0.0002566992669311722	-0.00014321964171416153	-9.047096693707257e-05	0.0001816598364793948	0.0012109563744592776	8.09611043949785e-05	0.0015106264222725797	8.125513810910795e-05	-7.65110751743893e-06	-1.5238244423302516e-05	0.00011262593725634476	0.0002074967072653305	0.0006914168317122187	-9.999343478781306e-05	0.0003087112394802087	0.00041440210627553825	0.0008500390824924719	-2.934145257178439e-05	0.0004288073952774098	-2.7841611862248808e-05	0.00033330656826492265	0.00015340680236224856	0.0010948892598092524	0.0004495438972838983	8.267915835274968e-05	0.0007041706681885475	0.000376433602393009	-0.0012640894577496144	0.00031545194151491433	1.0008179983306153e-05	0.00042395019474761737	-0.0001371798522689951	0.0001947392514187501	0.0005003761591230828	-4.316152296248858e-05	9.741025358395088e-05	0.003469331952664766	-0.00045983376999797325	0.001036648590312758	0.0007507662844173798	-7.445864679838011e-05	2.4898429859510743e-05	5.817306554262531e-05	0.0030806125140625004	0.0003835244134312716	-4.1119518764345585e-05	-5.1313769853724736e-05	2.79993713646045e-06	-9.928380323205729e-05	-7.553471064511408e-05	0.0009030964109971696	0.00022274068670989766	0.0015960136494469065	-0.0006483448108990654	9.83169203586948e-05	0.00027595757892588923	0.00019563883734352447	-1.0716269893098324e-05	-2.0514344475592867e-05	-0.00015060328985283745	0.002387959547742597	-0.00014216485749419988	1.834700093354025e-05	-7.399599598518706e-05	0.00010383630886451641	-0.00018188128811531652	5.77744987320097e-05	-0.0005180899261173747	0.00015746532920367557	0.0003452825628998775	0.00018447941337631024	-0.0002716016776982942	0.0020555711250821907	6.614460702590381e-05	-0.00023353333311110748	0.00027468715697535255	0.0003696724414241433	-0.00014210036125321187	-3.273093713129382e-05	-0.00010050965893411133	4.686955560357222e-05	-0.00041519700938637933	-0.00025361331814140257	-0.0001684037477300007	-0.00027740904905745666	-0.00026097239208840595	-0.0007186497854087433	-0.00022649130514348383	-0.00019663566588144784	0.000606371034623504	0.0003735108378105093	-0.00014670834346092694	-0.00019556097214359225	-6.825883400031185e-05	0.00029622702990528466	0.0004138802752753343	-9.716346371057279e-05	7.160692734800282e-05	0.0001924449237788287	2.9373519709709057e-05	0.00018269261903722998	-2.6225520541294172e-05	0.00015587666020570437	-0.00017949078399702662	-3.18238310661872e-05	-3.944119443328463e-05	0.0003119005144571078	0.00030927307060687575	-7.840501149995197e-05	0.0004298399528682338	-0.00014999436326815975	-0.00016456771839423636	0.0001282253451884728	-0.00012484038597023757	-1.430925488436636e-05	0.0012386173322095288	0.0012524737368218714	-0.0003494199174742249	-0.00016950720496375254	0.00014519180782822147	-4.1886891238594344e-05	-0.00038279588361763377	0.00023478365570698387	-7.751782303531907e-05	0.00014795619487101232	0.000312798262757966	0.0002658597216374927	-0.0001372522796798977	5.497344159349636e-05	0.00020029959834202984	-0.00010210062039334798	0.0016214009072399334	0.00022257273818678024	0.00014493664240960337	0.0009774175959536995	0.00020335225467187665	-0.00010935096754456763	0.0003869551282789847	0.001151560137175543	-0.0001768328175698334	0.000628779867350825	0.0006438855181966528	-0.00013095945034611914	-0.00019596191028824062	0.00020062570599052733	2.325629289329908e-05	0.0012865956903028474	-0.0001372606776583927	0.00014082612886729654	0.0006415981817710968	-0.00014168086584229197	0.0037710047014045856	-0.00012383059213023684	0.0015235924940073934	0.002323494879961491	0.001844722504737873	0.0037821857991258436	0.00014632612929056023	-0.00018287255656808716	-0.00042096498657929863	0.0031647923755022604	0.0025671110594160797	0.0010052957905491262	0.0014560978298284782	0.0019598070771329698	-0.0009264846080211745	0.0006502143180875027	0.0013046863935743573	0.00023451033891408874	0.00018622395324771677	0.00011463021004822143	-0.00016860216252464599	0.00034979729132224747	-0.0016886913512842642	-1.2570761364004615e-05	-4.616126731462719e-05	-0.00024787476759425734	-0.00016896389550590042	0.000779839048148728	0.00010485492491171419	-5.1426270916684884e-05	-4.769274413491225e-05	0.00017825219354129646	-0.00013904543480967036	-0.0001326119881524085	-5.856318216506489e-05	-6.680430406841576e-05	-1.3342021590304314e-05	-5.990317026477303e-05	-2.1757706374439073e-05	0.0008015770862718419	-6.74424093858699e-05	-0.00012779214977611902	-0.00014753055717571233	0.00036984336416809977	1.9565058619820156e-05	0.0018438094329039732	0.0007033218098844434	0.00035011367933117415	-0.00042766290435077925	4.466738448464158e-05	0.0009207931857239072	-0.00011618707667666731	-0.00013281848704319935	3.651248727013422e-05	0.0002329235935168825	-0.00014211676907617218	-9.864767269505815e-05	-0.00013984520197309763	0.00014753804809685607	-0.0003781439424698212	0.002240781025325959	0.002534640644296738	-7.634386657522633e-05	-0.00014732752005082203	0.0001499013765070004	-0.00022333653109034084	0.0006384097569030447	-0.000214465175145874	-5.0185332573137576e-05	-0.00011958381647265097	0.0007250821653032738	-0.0002753107908595725	-0.0001870063012190477	-0.00013203299106341457	-0.00012061382677527413	-7.884071997941662e-05	-0.00031183653007992745	2.9714334259567877e-05	0.0002010731172854925	0.0001780884126661921	-0.00021568442926727982	-4.4838545692092445e-05	-0.0003324759450454794	0.0006184042481395105	0.0012462374798660053	0.0002515215652653724	0.00013829130866873933	-0.00012051417830846003	0.00017820361530289827	-0.00019955757687065414	-0.00016859130143612866	0.00022595318417687014	5.2492084050966794e-05	-0.0005651907721959584	0.0005982155437177684	0.00019647435155233724	0.0003643716677360095	0.001315322567185294	-0.00023351201659412802	0.00044663130918547937	-7.700360123390624e-05	0.0016113071111281169	-0.00011172965813174813	0.001114358409349369	1.9248417081634308e-05	3.6916284967819084e-06	-0.00010294394479564254	-9.223391703915944e-05	0.00014339682625848286	0.00022011877219118558	-0.00021565133695218311	-5.455868851353888e-05	0.0005132056254353101	6.90645324144981e-05	0.0003229222769795987	-0.00018404988092578781	0.0004088505850317945	-8.251069081024185e-06	4.840383007418683e-06	0.0005202144920017103	0.0004918741585084815	0.0002321681194167212	0.0001064843114334059	0.0004887856714679814	-4.5615616023799154e-05	0.0006425182735761879	-8.332524662801793e-06	6.475798379589596e-05	-0.0002176012034381461	-0.0001831672441187878	0.00010432145459770848	-0.0009394991628193197	0.00022698185356030863	-0.00028071743112075307	0.0011162226091712495	-3.5398963102612954e-06	-0.00015573178037533902	-0.0001774747758082394	0.00020319257111657134	0.0006002786908187015	-0.00022023762094860625	0.0024324374020568175	0.00020755322144671562	8.139685476390049e-05	-0.00014592871466282558	0.00140214227485123	-0.0026316260414462793	0.0004229464620005194	0.00036615473207194673	-0.00026062984905264705	-0.000772235749060467	7.813887989916872e-05	1.5617701038806903e-05	-0.0009805756538259127	-0.0005713772856580034	-7.442071363423845e-05	0.00010860939969753907	0.00021819171660856587	0.005529900159684765	-0.0001473166861672163	1.590620914477103e-06	0.00031437249965757025	0.00011721372979423491	0.0003157432218618874	0.0017982754124291841	-6.260333031576222e-05	-0.000523275589188922	-0.0006025542415688903	0.0008634748670308629	-0.0001936963201074458	-7.752339066797427e-05	-0.00041564906947006786	0.00033105457763836873	-0.00027847562965879324	7.970770852292943e-05	0.0009432707579782929	0.00012889921642354104	-0.0002337658106373738	0.000197279194476451	0.0004871807641855867	-2.8687711412217952e-05	-0.0006172602939791066	-0.0001947730977972909	-0.00036435108362670876	-0.00031245231685705997	6.12267171217489e-05	0.00033384496885047866	-0.00010523050838887281	-0.00014677357480605402	1.1359061432843017e-05	-0.00025229406112263746	0.00043765248022717743	0.00011734281841944426	5.042413765858353e-06	0.00026976247182631456	0.0004717231987237614	2.8063744886150275e-05	0.00019917316714271034	0.0022384003641932487	-0.0002885273274226391	-0.00044420941422555234	-7.887303256998488e-05	7.907735863163824e-05	0.0001580918069556472	-0.0002605805299390253	8.253678178999548e-05	0.000388615664071147	0.0005272392843785164	0.0023240102876097082	-0.0002785364461371842	-2.561897515984443e-05	-0.0003137659074779397	0.000991641670817662	0.0005711138106579106	-0.0004227660216684909	0.0008254944316016667	0.00011115245139616365	0.003790260284600965	-0.00041294107106822997	-5.50253386161199e-05	-2.634815212830862e-05	-0.00015492548086371174	-0.00020818191613246307	-3.486462744218667e-05	-0.00016206686893171262	0.0002702888635803857	0.0012475702150414835	7.52708643605059e-05	0.0005173424281213033	0.002329374474404975	6.676212947929607e-05	-4.454529812855048e-05	-0.0002488364641797966	-1.5128822928384951e-05	0.00023074749431949333	0.0009260773348724909	2.8471553530204043e-05	0.0003888406628691671	6.497345530139026e-05	0.000160375036889762	0.0019168292363843373	0.004636117400882221	0.0011112050257627416	0.0011069538383569352	-0.00029986004858000844	-0.00014324825281208828	0.00012941200743630328	0.00045669866107266504	-0.0009056242706770674	0.002252557565831381	-7.983745109828035e-05	-6.909374711019952e-05	-6.806127387823819e-06	3.0387081460659333e-05	-9.927381702645837e-05	0.0010730838499755594	-0.00018160199165008655	-8.31550677035186e-05	-0.00013187099649658945	-0.0002553210588546703	0.0008317064726893824	-0.000258697864946228	0.00015015389629028053	-0.00026790388010559496	-6.183034731893665e-05	-0.0001308122844743463	0.0013874464740830559	0.00035688866208337974	9.456070938946491e-05	0.0005403430970321086	0.0008973765576060283	0.0005510480314017319	0.0007168177397713767	0.0014672937940161995	0.00010324282207269155	-0.00019786153206433486	-3.3283681308289096e-05	-0.0001273431410983098	-5.183014209636934e-05	-6.059454778753447e-06	-0.0003855347265294089	-8.48185845683617e-05	-8.113846166823159e-05	-0.00022647979434634	4.0443446355958995e-05	0.00021584808376075496	-4.9887875195549196e-05	0.0005372093957554079	8.35408593902445e-05	-9.191255131834606e-05	0.000973061387215782	0.0013686023673811407	-0.0002311421600134479	-0.00031520772249020673	-6.610669217349508e-05	-0.00013451500106292363	-0.00020282434890959782	-0.00036356369448396276	0.0008220980836158795	0.00021226074779160615	-2.7934165620145776e-05	0.0023488594754337826	-6.752715662971926e-05	-0.001512615610536184	-0.00020266660911646812	-0.00011059343061890477	-0.0001498154925777119	1.4718362981913407e-06	0.0008259049274544257	-0.00010909290268789641	-6.299575543041008e-06	0.0007354854544898101	0.00027134366310892054	0.0006343000078861095	-0.0001644409503995656	0.0004113277397223014	0.0005488538343620851	1.2466668919287932e-05	3.950616845612321e-05	-3.896173995026639e-05	-8.910962732794169e-05	-0.0003579414947715304	0.0004741063393535574	0.00019028408466202515	0.0008239116712290271	-0.00031486964009755066	0.0024899281020119802	-0.0009172407747122022	-0.0001209538277512042	-0.00022024667711122387	0.0033477788262784563	0.0028021120145820897	0.0016797199017543267	0.002173792612627088	0.00016652853237867659	0.00015671367271959268	-2.4660560365867387e-05	3.7408214495060383e-05	-1.295350240983816e-05	0.0009574579791555059	0.0002606403574108526	-0.00026859390556466006	-7.230520321382333e-05	-0.0004235101170391477	0.000385309879967014	-0.0004489741095657188	3.622871356726772e-05	-3.1226708774589884e-05	0.0005175431778676123	0.00022199242244631977	-9.258446762194119e-05	9.559871817584876e-05	-8.739065043408269e-07	0.0003296101933735237	0.00012896689710695068	-7.334734767196218e-05	0.00029215437857669114	0.0002571102523985722	0.00025422504665092066	2.265370950445375e-05	6.447274820491164e-05	-0.00027131707568106637	0.0010014404858007015	-8.381406142339752e-05	0.00012683321628270675	-0.0003025908853482213	5.159820852397196e-05	2.8724814915662977e-05	0.00040022449594405066	-8.742513189847804e-05	0.00028803170928337455	0.00035867462159266017	-2.43059619228798e-05	-0.00015227918651399176	-3.107285625460608e-05	0.0007583582345755016	5.1307844039538784e-05	0.00047276804788317457	0.0024661425420381277	-0.00013204485556471692	0.0003569914172835969	1.4143572453662735e-06	-0.0001406947739845047	-4.570337960665511e-05	0.0006966332922556039	-0.00016898335248518285	3.0698951045834096e-05	0.00011556856222222852	-2.2496156960982483e-05	0.0008401912059718274	-0.00041127752108887494	0.0002403520412887337	0.001952754010978534	0.0009413010483895718	0.0003625914996119475	-0.00040291173048186097	4.6827727710361436e-05	0.0002683977170047411	-6.437546047355659e-05	0.00012478840624092593	-0.0004912649388629376	0.0008721970039873458	0.0008023458246006731	0.0001004406630001202	-0.00017189307793975012	-0.0002499517466145095	0.0009808286316064223	9.66762421193373e-06	-0.0004020483780060829	-0.00016568299147115654	-4.044511661575041e-05	-0.0001953781273123232	5.7252441406126535e-05	0.00017913082472711058	-0.0001556580060596876	-1.658697692595068e-05	-0.0009517013151365382	0.0004292609637035116	0.0012001875870470027	0.00024226145977198575	-0.00011611989915944458	-0.00018801830128596056	-0.0001617254314097847	0.0031352902065245594	-6.761975340647914e-05	0.0006746757212149559	-0.0002255297897389707	0.0014035440463780718	0.0001689793061965359	-0.0002202178694705264	-0.00020816750096526476	3.042224941110458e-05	-0.00034780849278759243	-0.00018208317241377524	-5.0383814376870236e-05	-5.290910651045811e-05	-0.00024690822756103973	-1.8876168356534558e-05	-0.00010307386859371377	-0.0005017467192124785	0.00012184520102203591	0.0001625490406546167	-3.890887452529453e-05	7.729119993381622e-05	-5.856253796913752e-06	7.545626449946415e-05	-9.172470559644029e-05	-0.00010358437878788703	0.0001398246917164692	-4.819334170897775e-05	0.00013217802845948357	0.00010040450687431029	-3.7023805506349435e-05	-3.7816161710998445e-05	-6.872766297215553e-05	0.0008580680415863314	0.00014755284232045494	0.0001340691550104143	0.00015689626500835576	5.275554792448978e-05	2.2622106842949047e-05	7.547633761295712e-05	3.087619906281833e-05	4.5563507717435665e-06	0.00047295580175324686	0.00010493096085200933	-0.00014794378464049856	-8.390911914129148e-05	-0.00017763689690441131	-4.591724671102639e-05	0.00019873010897724502	3.2727212759121465e-05	2.1796701956872148e-05	-8.815894510201093e-05	0.00011091632587063539	3.837181340670267e-05	-0.00020784130855599247	-4.125368762847259e-05	-0.0001126836994884138	-6.550101333179875e-05	-0.00010542438339665455	1.0398661347507741e-05	-0.00010527438222802223	-0.00024858958082203854	0.0006518525209970432	3.0410668017243466e-05	-2.361585433102616e-05	-0.00013701619730018412	-1.4401588189455847e-05	0.0002683170229745803	0.00026701252285945594	2.1478733100397997e-06	4.420259645971577e-05	-7.1259091031842e-05	-0.000136549955845095	-0.0001676927763979687	-5.026113900400991e-06	-8.7187650086115e-05	1.5167918286338814e-05	0.00030266672857246933	0.0001613944318606948	0.00014011241798894518	4.527783978814484e-06	-6.491118935271586e-05	-3.996305233568578e-05	-8.010967447936152e-05	0.00016547622787792588	0.00014028769082007197	6.360825151330022e-06	6.503773715004075e-05	0.0002571098960522367	0.00011886352913431501	-2.1122885080015763e-05	-0.0001273551312047016	6.405429951492173e-05	9.58758299081792e-05	8.688812937477052e-06	0.00011560321261622355	6.369651062093935e-05	0.0003432309758138693	3.833326460345033e-05	0.00014829462840264374	8.10190242600616e-05	-5.593909015999842e-05	-0.00011088219774630509	0.00021861108893682287	-0.00016197540614100212	-0.00016640425211339696	-3.465069857064478e-05	0.0006223664398036172	0.0005170640799794865	-7.268924913260507e-06	0.00011576699182876911	-5.142166120108767e-05	0.00015055701486855683	0.00012613853874922904	-0.0002506484973273976	-0.00010976480510976483	0.0006903583426279847	0.0005636176841183877	0.0002953084830359951	0.00013289967979460894	0.00021061487846720536	0.0001286236574958599	3.333841968349274e-05	2.0180390901967825e-05	7.4156026525374455e-06	-0.00025913219186905707	0.0012475834362938012	7.004075353678051e-05	2.20863585869909e-05	0.0003001958503635539	0.00010341212983213816	-1.7317297138184267e-05	0.00010735876403596897	0.00019721839489454814	0.0001241285531705242	4.3399749436163175e-05	8.495106430993178e-05	0.00023467633244695962	3.6908381161284494e-05	0.00020462831940586658	0.00027922820800515354	5.173759259268419e-05	0.00015346236827926122	0.0002282577120880712	2.1734441869091978e-05	0.00013479064556603035	-0.00010668336659428226	-0.00017526961159662207	0.0002952120168697044	0.0004212057506030433	5.1840720790006984e-05	0.0003236851221589633	-4.0130609424112984e-05	-4.8958786095816026e-05	-6.553292631596833e-05	-5.8095668640144844e-05	-0.00021593822349313304	0.0006196640046016126	2.2111206832565254e-05	0.0001098343577788806	0.000308894064389295	-2.806527896859136e-05	-1.881585521788407e-05	0.00018344261826021366	-3.720529515371146e-05	-6.884750522440918e-05	-0.00018656513106510644	-8.575695885855988e-05	-7.631449564833031e-05	4.691529896754054e-06	-0.000169019500544302	-9.502504019026649e-05	0.0005530712000569247	4.655167930225764e-05	-0.00015820103862249524	-8.410703795690372e-05	1.8293775557637913e-05	-8.901708338488327e-05	0.0007510979993798214	0.0003035728969276563	0.0002748671389419951	0.00010690794615572732	0.00015413131767852157	-0.00015901286379532643	0.00019009983679178275	0.0001671938580603178	-0.0001196375123240374	-0.00016221267540749508	1.6015787406016944e-05	-0.0002190654115431523	0.0001097114884906842	0.00010693710550481706	-7.744468824114994e-05	0.00015580045704941204	-0.00010945892500343078	4.124189175685951e-05	-6.669888033148657e-05	0.0001933749420365928	-0.00017029503226623747	0.000192844879155995	7.659173355912811e-06	0.000184740387449613	-0.00014940104875877118	0.00020690235895031272	-0.00013944599199520669	0.00024217855076903475	-0.00019851690492856232	0.00011915880805505444	-9.11393107996165e-05	0.0002031253679348415	5.626980790144241e-06	-0.00020896937286480748	-0.00018564966150446335	-6.697919480770492e-05	6.251381058067257e-05	-2.0449516377810506e-05	-9.155477668410176e-05	0.0001695035311945797	2.5614513559720205e-06	4.4637356051832846e-05	0.0004661576082833882	-7.751055908565555e-05	2.1759049779120435e-06	0.00018240533741109135	0.0001731020593769518	-1.663137135372619e-05	-6.632044312690992e-05	0.0004715443885531964	0.00021952822056391815	7.227103480834382e-05	0.0003706526164762037	0.00032833430095142237	0.00011410141304184463	-7.200330195917093e-05	-5.0702781541039225e-05	-3.701143009360655e-05	-4.2569738288003715e-05	0.000355894210262557	0.0006121461653776865	-7.34141893848207e-05	0.002047617200007888	0.00017863230863983233	-1.90273435047359e-05	-8.559494177788321e-06	9.925859402627448e-05	-9.262140199852508e-05	-0.00010669598091147201	7.90943600190346e-05	3.2816004789944576e-05	0.00011551553589338866	0.0001939520690740957	1.2442856903970724e-05	-7.841596275313603e-05	0.00013310085869538003	-3.302896083810836e-05	0.00028573535619749225	0.00028378316595701995	3.68762457764596e-05	5.635016822252304e-06	0.00042910670615042444	0.0001749959461007229	0.0002550322301153551	-5.709369369978569e-06	0.00034939502650492164	-0.00014453167449777465	-0.00015343494863699823	2.15613871140034e-05	-2.0001018008047826e-05	-5.2519201362150664e-05	-0.00015192414372398655	0.00013789329972676567	-0.00032480041821307185	-5.312775275647777e-05	-2.5199489826831e-06	-0.0002205509444175263	1.0350983849311472e-05	-0.00012970049925054185	-0.00012535715427278732	0.0001353029135125645	0.00012143804185775607	-0.00010699071252428657	9.061756380865925e-05	0.0005452207249599305	-0.00012428230529951063	-3.683962301396965e-05	-0.0001702780573986571	5.143579136888409e-05	4.7307668558347e-05	-0.00018212280432705182	0.00016333512649214322	0.0007300777649724128	6.580337976076245e-05	0.00026393077802063354	-0.0001988752715561907	-0.00010292377072641604	2.4279408174201093e-05	9.952019849620281e-05	-6.790245303795661e-05	-2.1193445583539567e-05	0.0003361255970107744	7.437663427234901e-06	0.00020282960076419685	-7.949019919060086e-07	0.0002989394618162239	0.00016007709339255306	-8.455768584896315e-05	0.00025900112119456455	-2.341509915193019e-06	0.00012811412147403713	0.000404032040051835	4.476619942630392e-05	-5.635296667581098e-05	0.00012961341423032462	0.00021033463622056496	-9.783531598330122e-06	0.0004855848096955414	0.00011618640231345294	0.00013966335002852604	0.0007703663730563727	-5.415629397568832e-05	8.997506413709764e-07	-6.443897459497944e-05	0.00013887181721054003	0.0002062501804793098	-0.000343669046128201	1.4475043161899782e-05	-0.00010409831871425821	0.00013127392778875625	-5.0284475348533046e-05	3.2593361821655066e-05	-3.703712031012296e-05	-5.738719556248213e-05	0.000266306137420604	-3.4653136651710525e-05	9.197919323276533e-05	0.00011507767957453294	4.122343334527126e-05	0.0003558781089275111	0.000168140451293663	-0.00015447985335654234	-0.000135943342383441	5.378795499673098e-05	-0.00023836960367515665	4.955908663395763e-05	0.0003365535316740749	4.278065553043671e-05	0.0001739934148530574	-0.000122729240716985	-4.476717695808053e-05	-6.364035568638029e-05	0.00012550547329593853	-0.0003582654227982962	-0.000248967563893081	0.0007590613824276872	-3.511953575050852e-05	-1.0055869031627622e-05	-1.0532317379974935e-05	0.00014187051080074805	0.0003731174678472836	-1.5032736629758066e-06	1.892816752573003e-06	8.556683246271916e-05	0.00016849095490273594	-4.111181620434606e-06	0.0001464641082597637	0.00021225333787927296	0.00012900781161710308	8.121901290778583e-05	1.624020396081729e-05	-5.196306620986746e-05	0.0004044622888163498	0.00019614331157757748	5.4799430113821785e-05	-3.143116999660663e-06	8.190452564486408e-05	-8.204748230454764e-05	0.00024074437914687363	0.00028975595793078563	-8.06419333240584e-05	0.0003330927932628534	-4.3649046950739224e-05	0.0005321649473493112	0.00010842352248361447	-0.00010164789898280402	0.00025694093154365877	9.228867126143277e-05	3.248123839182383e-05	-6.372404446024508e-05	-8.065359596485018e-05	-3.6270525093758605e-05	-0.00012872443928982924	0.00020135179095883573	-0.00020270837421197148	0.00025084683946098433	6.111661026194108e-06	-0.00021709309026806035	2.3010302834171776e-05	0.00027922005040334794	-1.2718960997309249e-05	0.00021016665844630854	8.275678255379664e-05	0.00029186431888309205	0.00042490234741336024	1.917435332260612e-05	-0.00027186263402817083	0.00024634796884347897	0.00013056740512467418	0.0003541260757031306	-4.3619150514834785e-05	0.00016960367361815886	0.0002761958599124635	0.00015692866961731616	0.00012427885356344615	0.0003113000870213192	0.000103464491813065	1.2928219036457193e-06	-4.36314952504079e-05	-5.446457815877843e-05	0.00022307772755124632	-4.427538487121586e-05	2.84190953620405e-05	3.1189169236872043e-05	-7.921667764413321e-05	8.922489659860226e-05	-9.51250685439278e-05	0.00012120567831643461	-8.249930826396895e-05	0.00018549010394582334	-3.8725546489276533e-05	0.00011741858333687496	-0.00015814948847076368	-0.00013040434042615721	-3.6280227150431275e-05	0.00013959360613214535	0.0003122976718824243	-0.00038208472130241074	9.972310193301313e-05	0.0006510188030242743	0.00017682188283689497	0.00017129754795466542	-0.00040796750996990573	-8.895892130268559e-05	0.00020424769292966765	8.689407475270896e-05	0.0007158905884080214	0.0003980015470690664	3.772422388283405e-05	0.00027164819224900766	0.00017375043184176143	0.0003585670474661239	0.0001836770987600246	-0.00016192866568276164	2.5457539714679185e-05	-0.00018486533835203943	0.0005365167958799071	-7.715783752470099e-05	8.315674885611322e-05	8.283126622997269e-05	-1.5192506569155138e-05	0.00014349365359651872	0.0006456580814242419	0.0002448716512204105	1.887949148435748e-05	1.8737395346126882e-05	0.00014044393552638934	6.446426608260464e-05	-3.8023044080638016e-05	0.00022521736467068273	0.00034026138022306615	-0.0001067942614147421	-1.1254768081943758e-05	-0.00018459712672062664	-1.249680058617846e-05	-8.026550635011043e-06	0.00020775027599465043	0.0003138877375100186	2.1845774122405435e-05	-1.2565948547941196e-05	0.00010743831071589966	3.1795455788687516e-05	-4.0430899749873244e-05	0.0007860458303895772	0.0001978359189608635	-1.8021274231382688e-05	0.00017964969429613964	-2.7750064025268845e-05	-6.36379867008396e-05	-0.0002868532859411889	0.0005208604625037607	7.754245314526703e-05	-1.8697580423566134e-05	0.0002508082901983788	0.00032453088698276606	0.0005207051010735205	0.0005467108716468329	4.482964574988337e-06	-3.762613734230986e-05	0.0002841366122111492	-4.065182601952702e-05	2.8823901190462893e-05	2.3407402028173747e-05	-4.078773015488091e-05	0.0007227607384957278	-8.898722532368296e-05	6.17526072959407e-05	-6.012874081264774e-05	7.978965030500373e-05	2.4040156900630773e-05	-1.180753403363347e-05	-7.892725992102407e-05	0.00016152481936950215	-6.744214286033096e-05	-3.422712016608713e-05	-7.0115749196633396e-06	2.382095996029231e-05	0.00015331909894298503	0.0003389028125967071	0.00039655132892904744	5.9934181908401203e-05	-2.0776722156914555e-05	-2.8807236274297806e-05	3.295332203996169e-06	0.00015899416887387588	-4.6258004876416426e-05	-3.3736635472689034e-05	-6.224352991124088e-05	0.00024453571940391794	0.0002490284906129571	1.6747193557228013e-05	-6.536499298223086e-05	-4.336790099590658e-05	-0.00012860690537805147	-6.237200170742112e-05	8.84211083176016e-05	-5.142334201318206e-05	0.00011399307300867631	6.226844541733376e-05	0.0001253794925102547	5.710266271949315e-05	-9.703258774906066e-05	-0.00012082983557956077	0.0009473121126635187	0.0004820718293678676	-6.332531281103239e-05	-0.00015908969960132144	0.0004179416410687113	-6.0371515010696106e-06	0.00016060109995837016	-5.2814127672682064e-05	0.00021921446512344997	0.00018042449491268637	4.9329836279100184e-05	-5.081690341475572e-05	-8.070112412428283e-05	-2.9397601237159146e-05	0.00017283399946960918	-7.08347097723012e-05	-3.511616097663105e-05	6.744633376317402e-05	-5.408393512778119e-05	0.00011118329486808143	0.00030705004431021984	-5.612389225883834e-05	-5.275397994559249e-05	0.0003379952227056778	-1.4946887052149935e-05	-5.3515807713877195e-06	0.0015639030847039122	0.00011103746911106563	4.641960444359738e-06	-6.644200693088764e-05	-5.310185923675389e-06	-0.00014614146785869896	-1.399550378510869e-05	0.00012487598506998843	-0.00011391045133993264	-0.00022434580747061235	-5.5065912682018695e-05	0.0003198830320065653	5.2846095882946114e-06	-7.326308664182468e-05	-4.304597656853515e-05	0.0004115567235949781	-2.7415112754911647e-05	-3.656919018661871e-05	-5.181654998008107e-05	0.00015877512817245686	9.925752995629632e-05	5.809801449023555e-05	-7.480915031626746e-05	0.00013744244777731337	-3.8561799571600626e-05	0.0001867451536669802	-0.00011319580305512418	0.00012212249273243258	-0.00010871438530804295	1.451276328393644e-05	0.00016859977303369794	-0.00024577531542668325	0.00021955465533333947	-3.167090604504971e-05	-6.061290607268675e-05	-2.4731032839223515e-05	-4.055497122188644e-05	0.00025643410067516476	-0.00014394831367714887	-1.5317910007379753e-05	0.0001657185559079554	-0.0002462276341783096	-7.48166847545948e-05	-0.0002126057429921267	9.552339938711487e-06	4.4761192814931794e-05	0.00020403782737478374	-4.492464698302619e-06	6.79069113985373e-05	-0.00019830594390059863	-0.00024225803153401783	-8.598355280457384e-05	-0.00020675350891725903	0.00010507125718156612	0.00016252476681637121	-0.0001523566911334441	-6.62935136888641e-05	0.00016319660463095967	0.00013142212233922096	8.731397575913284e-05	-2.3889787977924502e-05	0.00013150000437155872	8.048093458465637e-06	2.1759592105113982e-05	0.00016728603090511245	-0.00013154723308253014	0.000138917855000462	0.00011030543312003622	-9.946837890625926e-05	0.0001230264226867392	1.6200732865268482e-05	2.954744510444275e-05	0.0002476710837011099	1.3228631611844919e-05	-0.00040023544344905843	0.00015993698832023295	-6.699362174143266e-05	-3.6143555439678446e-05	1.022740098890269e-06	-7.095236750163044e-05	-3.0454628098771117e-05	0.00016546271336172904	6.978975991053007e-05	-1.9939609778909383e-05	1.3679473290221719e-05	-0.00012339940248942078	-5.442900802278336e-07	-1.517438085009403e-05	-4.851208591837906e-05	0.00017417178959088756	0.00027733560003475184	-0.00014321443172237705	-4.919595906134929e-05	-3.208162180107107e-05	2.8379476371123616e-05	-2.362194237429056e-05	3.355331852904284e-05	0.00043443449446565156	0.00040765646475397673	-0.00014940464544316014	0.0002502198601384332	0.0001853597288214017	7.672563862245676e-05	0.00022331898996001473	0.0009071990299150812	-8.34150234701795e-05	6.295729704129055e-05	-4.502193509527519e-05	0.00022752022986977232	-0.00014407971699443816	-6.91351508629603e-05	-8.774704111574338e-05	0.0002957212915415405	7.892740993700316e-05	7.835032775763152e-05	-5.033028116673775e-05	-0.0012433548122065528	2.4981997856783036e-05	-1.657733926579517e-05	-0.0002790385058231102	-6.921147199045255e-05	-3.53797053879545e-05	-6.342416102220698e-05	-7.533693696166126e-05	8.893774696773802e-05	-0.00015050599879324437	-1.734903135547021e-05	1.5595706080032837e-05	0.0001258262894474462	0.0001408298605141311	-0.00036787025142175924	5.173551863411709e-05	-8.635831193001517e-05	-1.2872707849532117e-05	-0.00012163750068006651	0.00030754666329300604	-7.087149907027849e-05	-3.956868135283615e-05	0.00013593090303798224	2.267573115839782e-05	-5.031318793387069e-05	-1.9446892513836806e-05	-1.053958588691e-05	0.00022180872576439546	3.125416476881907e-05	-3.17375233397543e-05	-4.440834333526649e-05	-0.00012296955260744966	-8.058997749483746e-05	0.00010550735482493775	5.440687704511197e-05	1.3538291717311509e-05	-2.5018639474656682e-05	-7.497552259641066e-05	-5.5631313518390634e-05	-0.00012683745916989688	-3.403012189779424e-05	-9.255033181820227e-05	-9.824910266407487e-05	8.121597630287573e-05	-0.00014124270964710833	-6.2307238623624664e-06	0.0001556481668838065	-0.00011287114511873824	-5.711420668813993e-05	1.2879860173999606e-05	-4.764606342624668e-06	0.0005933119568272883	-0.0003506985002180367	8.553143366796178e-05	-7.190883051288319e-05	-1.6314966679891747e-06	-0.00019607109987325444	-0.000408263405296891	0.00010869908621311387	0.0005442899820037798	-5.671139463919215e-05	0.00010484779097744028	0.0001313037758706199	0.00010119941705079301	-0.00010682350791032524	-0.00013322507338971146	-6.895137482656239e-05	-5.052157021660633e-05	-9.332563797122106e-05	-0.00028831526123982294	-6.496339528066398e-05	0.00011040176525928964	-7.51375091224848e-06	0.0005477746641139589	0.0004399079658628676	-3.880955830978467e-05	-9.50225003266505e-05	6.806942805951075e-05	8.034918218709992e-05	0.00020693454108895533	0.00039051607516652447	-8.977467436757793e-05	1.220166656386614e-05	1.5078935948709235e-05	-0.0002577774009670805	3.4084420825280426e-05	-5.681805541568559e-05	-8.86356041824624e-05	0.0003597988357215882	-6.95745640432839e-05	0.00015889456458669838	9.067168458199285e-05	4.377848457478456e-06	0.0007225119248203757	5.918858022208191e-05	-0.0001224326736305315	2.030975689051028e-05	0.00020066476353813498	-0.00015201742090185482	9.375450754469294e-05	-5.83626346834647e-05	0.000169713623540689	0.00012430049138360366	-4.43162348035562e-05	3.4738910812063654e-05	0.00016117493112980248	0.0004483972223043626	7.360140874792982e-05	-0.00018338555479607585	-5.4038883068261615e-05	0.00024333752854608352	1.4188216227336233e-05	0.0004632955816166613	-8.755403784820484e-05	0.0001535975161012926	-0.00013652364389977749	-5.2168000868311024e-05	4.201639410401821e-05	6.2636909120089615e-06	-6.893046521634307e-05	-0.0001251228125232355	0.00024851989302931754	0.00012497101222708198	3.702326684552065e-05	0.00042926761043217485	-3.662306213137834e-05	-2.0467883155923964e-05	-6.921986749998605e-05	-0.0002628689727112227	4.844083193888238e-05	-0.00010125107154050918	3.8673121339210756e-06	-6.925866660158014e-06	9.689976308530966e-05	-3.2441715617737606e-06	4.287506533279945e-05	7.641119314949236e-05	5.1184101070839086e-05	0.00031917919059197276	9.143275988472414e-05	0.0002301248153648365	-3.635651538759758e-05	0.00015096290994150014	-5.2328515822713174e-05	-1.3898307582122632e-05	-8.335943643838099e-05	-9.11911140340015e-05	0.0002851997831171877	0.00010039934748838903	8.536728917392708e-05	4.1236072477776015e-05	-0.00016347455488162683	9.689967701998957e-05	-0.00012725686521137056	0.00014431087102003274	-2.1745430691798695e-05	-7.126006357320141e-05	0.00015792297591389365	-1.728296075222453e-05	0.0005953606499322748	-4.953610418720207e-05	1.6679309665684832e-05	-5.197134945252184e-05	0.00011542988642109062	-1.3925268925511095e-05	0.00011345743920904688	0.0002833362916268126	9.286586022645138e-05	4.1964872367374295e-05	-8.606911918187317e-05	-0.0002224606480952699	-2.1089158665505116e-05	8.125151198084192e-06	-1.1225725203925618e-06	6.76865685228308e-05	0.00010214994070310906	-3.922561325000302e-05	-3.938967903679155e-05	-1.5719268005478827e-06	-0.00011832170201874814	-6.695510059908182e-06	0.00031892869373670123	0.00016206947743621305	-4.098234452045087e-05	-1.621507684665179e-05	0.00016963964875501132	0.0002615948877401006	-1.9945945429018367e-05	-3.086886118055774e-05	-4.745395900836774e-05	-0.00014088540078773293	0.00018279428234688923	-0.0002887390322184626	0.0003334211006582504	-9.088082346372596e-05	-1.8110513445669764e-05	0.00047229040556170715	-0.00012496550725005906	-7.616297932974946e-05	0.0002835079439733662	2.0898180724428053e-06	0.0003840827419593591	9.123856423058707e-06	-0.00010603058078262173	6.335517321836618e-05	-2.3970403782939497e-05	-0.00015569286412011848	0.0002742589453021608	-3.657831677958875e-05	0.0003435204476283956	9.677486221094825e-05	-0.00011772856825590001	0.00014871075590388262	8.494175524228216e-06	-3.938109211494005e-05	0.00016980430144096593	-3.430633505305667e-05	0.00011067732527362433	0.00013181626310913416	-8.467801201227435e-05	-8.917702273169386e-05	-5.82672942411779e-05	6.028798172122541e-06	-9.132285357856568e-05	0.0003459152664856106	0.00027661712856904056	-6.139869297586607e-05	-0.00010931265016509644	4.258208690622019e-05	-5.937291838364747e-05	-0.00023792013485806596	4.2232959963055795e-05	-9.219299321292601e-06	-5.6440352206972864e-05	-0.00018577487222158414	-7.337088923099099e-05	-2.9300499235475334e-06	0.0003509229313199419	0.00029313366881231125	4.924504270290763e-05	4.51207673537012e-06	0.00025868997169802645	0.000543903312477021	0.00014593254041133538	0.00026836650656900183	0.00010664697806050567	-4.4036508314973845e-07	2.803162367948377e-05	-1.2577139205250935e-05	3.494658783712832e-05	0.00021583637363119812	0.0005535696201706828	0.000301631885756946	-2.3152455530489363e-06	0.00047286470819044805	0.00011752306417499325	6.451972166522741e-05	-1.5145418631343102e-05	0.00011365219425027674	3.428161460277132e-05	0.0002008384362019454	0.00013213898744847007	3.573519580164446e-05	6.76671882180891e-05	2.603367722175313e-05	-6.930240390677448e-05	0.0005309457052162264	-0.00021620917684447846	8.233521170189383e-05	1.1118439977502311e-05	1.6678529586740467e-05	-7.649288537506638e-05	0.00034045133491758186	0.00014432721796090047	-3.4086396444061226e-05	-7.202687256988483e-05	0.00018639222721268724	-3.211765924073525e-05	1.532534060664283e-05	9.596145583309028e-05	0.0003480625024331869	0.00016835252507321812	-9.563409202331655e-05	0.00015633208500147075	8.273046756760761e-05	-2.909959795151294e-05	0.00010956157353121825	0.0003734571084493475	0.00020315856426951235	-9.72771013890725e-05	-0.0003521335349822161	0.00031908974135387097	0.00011518834039956293	0.00044553298960596006	0.00014447875471272398	-0.00011941795516655834	-5.495201596851601e-05	-0.00015540592990100237	-0.0001471174259613031	-0.002449911095132104	0.00020877635283239867	2.112724556486872e-05	0.0005070037951930222	0.00038472778149136204	-3.5865766486674074e-05	0.00010421514664579401	-2.903272321364528e-05	2.418545396707287e-05	4.756834597499022e-05	6.481733660914449e-05	-1.7824349612066637e-05	-8.044191109002822e-05	9.62979805496171e-05	8.566408872681857e-05	-2.5328960852940726e-05	8.227267721437345e-05	-9.065213157464338e-06	4.146964810402667e-05	4.2801027820064045e-06	4.463787784687506e-06	-5.203819786971003e-05	1.1010319233544785e-05	0.0002615100075286667	6.455699046155964e-05	0.00044560526356511034	0.0001413225589693984	2.324183529213531e-06	-5.379316772846752e-06	-8.247007355735366e-05	-0.00012246606180696837	-3.3858975611181936e-05	-1.412910169989875e-05	0.00019031887699703232	-0.00014096438911255998	0.00018301317772052156	-7.993669344858152e-05	-0.00010873235769101217	9.82466771267216e-06	-3.0797821909991906e-05	3.5264197341017228e-06	-0.00010959350330369637	-0.00020084067979624098	-1.6297414668865563e-05	-0.00010153667229871182	5.217843571256458e-06	-7.566145503479753e-05	3.84126253428213e-05	-8.017055370635221e-05	-4.149826194828457e-05	7.375996461176579e-05	-4.5841845590080504e-05	0.00037735196811266024	-8.971489296427021e-05	2.8853388122229508e-05	4.586759655889678e-05	-0.0003505922118370541	0.00015620123959587338	-2.906604535043876e-05	8.679504884944132e-05	-9.533523038905538e-05	-3.465041713205647e-05	-0.0002067907745237759	-0.0002063800488938391	-6.111503480504181e-05	7.832886088717146e-06	1.7075729800160352e-05	-6.109632513573428e-05	-3.9086039923797014e-05	0.00022506966969479302	0.0004508843253475179	8.525449145926721e-05	1.9414400202380408e-05	-0.00020433569912265166	4.768886987895993e-05	-5.855868591110596e-05	-0.0001500756473006569	9.485399429014771e-05	8.252912027882053e-06	3.9850594059690376e-05	4.40168923482529e-05	-0.00021580784595944091	0.00040434326915142667	-0.0001596727261428301	-5.361277748554179e-05	1.56589436003402e-06	0.0003131303332933038	-4.34335788365056e-05	1.7245328694394702e-05	-3.97618646886468e-06	-0.0002853072479190205	-0.00015312327142049176	-4.994670692924077e-05	4.229915824602419e-05	-0.00015141687725645284	-9.548743253295168e-05	7.877160569860504e-06	7.686428196229179e-05	0.0002777378129682477	0.00021841238544348656	-5.5470820681950236e-05	-1.3392249112034887e-05	0.0001690924763421826	-3.209127562738149e-05	1.039808730881123e-05	-3.3999504287056384e-06	-4.9098292896457105e-05	1.3734702379598474e-05	-3.98662860975474e-05	2.546501642213988e-05	2.8691554694717645e-05	2.5012766563030602e-05	0.0005569276637872822	1.3320412274419818e-05	4.1623116663219976e-05	1.1473731143830875e-05	-8.737400491138043e-05	0.00010232612418636237	-7.037299648957146e-05	-5.193910045461506e-06	4.696325138048826e-05	7.090655187162933e-05	9.131027242538485e-05	0.00022396677429394084	0.0002362050638638972	-3.0027853937929244e-05	-7.26760866375912e-05	-5.682517843310642e-06	7.351565933656515e-05	-0.0001726928908002256	-8.550046675914621e-06	-3.6586734480610905e-05	2.353407876039199e-05	1.9755757615006846e-05	-0.00014150759946081706	0.00035991149845422216	0.00039645407830580484	5.2569277233042476e-05	0.00018874104035535965	0.0002471430750713412	-0.00012627000014793174	0.00043222183516302185	0.0009019714394405318	-5.685757604121625e-05	0.0003202263983321502	0.00022653180303459388	0.00010314709388173852	3.580780709024519e-05	-1.2559755584748758e-05	0.0002801733499016688	6.96847783725215e-05	-9.028105917467182e-06	0.00020788229055856362	0.0002714433943152803	5.3910448122681754e-05	-1.0343862124120074e-06	0.0007919104396916658	0.00010836693209230213	-6.139320709572809e-05	-2.5941566276171978e-05	6.090171243355792e-06	-5.466867903773035e-06	6.99577390426177e-05	-2.8619451484889505e-05	0.00015402666029111823	-1.5947260752457405e-05	-0.00012050777280161432	-4.13769439014856e-05	0.00013667396496125098	-7.54079011644573e-05	-4.2943807066081444e-05	-4.612445777989173e-05	-9.497251070632211e-06	5.063731177341051e-05	0.0001338296066167837	0.00013761370216298067	4.486800663418843e-05	-4.515946086460974e-05	0.000920037770994512	-3.159082882175423e-05	0.0001536469128051002	-6.667953206783566e-06	0.0001751595576575573	-0.00012710583488688003	-2.6997211943582848e-05	-3.452917489356626e-05	0.0009298740584197844	-3.7494903257885903e-05	-7.042625858749249e-06	-9.228739711414235e-06	-7.475403402992864e-05	0.00012148492964569359	-0.00013942762221561144	4.290051909790825e-06	-6.709701808888689e-05	0.00015473903786108296	-0.00024409113576752037	-4.715305094352566e-05	-4.9836917722788546e-05	-3.7835679564157774e-05	-1.0222663393314821e-05	-0.00015775827470312833	-2.0758355292201625e-05	-3.109750813176863e-05	-0.00014298991619396398	-0.0001508532230467571	-0.00023023939361151047	-9.343836797043957e-05	-7.777058968706405e-05	-4.516067253030359e-05	-5.090941940375669e-05	-2.5167822252746896e-05	-9.073710415538615e-05	-0.00013190062940965952	-0.00010534825030133235	-0.00010653049309690189	-0.00039031343215924463	-0.00015492186521175722	-1.787141251227812e-05	-3.0088145486679057e-05	-3.6366449972372755e-05	-8.310164110111912e-05	-5.505822555438032e-05	-6.984990714897965e-05	-8.506669746607074e-05	-0.00022124883242438643	-0.0001391760438840588	-0.000602183964196447	-1.8954671370328084e-05	-0.00021633549831045462	-0.00015234122824760404	-0.00011825687221851866	-5.835257920761194e-05	-0.00011392944663696095	-0.0001472276197176627	-5.7208622260680156e-05	1.616770602090178e-05	-0.00013197314020792244	-4.1315227918982495e-05	-0.00027170100481051067	-0.00012657976053934134	-0.00011106605438590777	-4.1704316244132944e-05	-5.813292843285436e-05	-3.540220528962292e-05	-1.1603133981170612e-05	-3.139039255233344e-05	-6.88832647477126e-05	-7.01610724567898e-05	-2.49627394262532e-05	-3.052554118060018e-05	-0.00020640730070717488	-0.00014965768293528683	3.975983693438922e-05	-2.1464235038783622e-05	-0.00020313510996746172	-0.00021057749604540661	-0.0001170921206723138	-9.555640334255657e-05	-0.00015558486012323192	-7.270589970570595e-05	-0.000209684622820884	-0.00010273407583956279	-6.263979680799715e-05	-6.195927322641854e-05	-7.281945315477362e-05	-6.794839284437405e-05	-8.690012337137553e-05	-5.926917666261821e-05	-8.678957486220279e-05	-4.693513204778325e-05	-5.1864513953934624e-05	-4.1255492539355354e-05	-0.0011345220907050643	-6.326631062547495e-05	9.962601941987134e-06	-7.429512184286814e-05	-2.684123797560281e-05	-0.00013114079711238485	-8.057062844930592e-05	-0.00022793411318861774	-8.209020476828835e-05	-2.067935704188551e-05	-4.193800184907799e-05	-0.00010131519310586614	-0.00010057521832146142	-5.356437619018215e-05	-9.7568275334047e-05	-9.235786644860187e-05	-0.00014552208838525583	-5.1163007170469416e-05	-0.00011868492739438694	-2.5648540249051928e-05	-0.00023688788726728788	-0.00027897674966317524	2.6257610587459177e-05	-4.6636316970149244e-05	-1.6145339608465314e-05	-8.474000513875222e-05	-7.163175962126732e-05	-6.203549447531636e-05	-5.557660060537726e-05	-4.432585400749583e-05	-0.00016282259844025245	-0.0001543840982827026		-0.00016072545495341253	-2.9832262084316897e-05	-4.006602146224039e-05	-0.0001416885206308813	-0.00014231003681795237	-5.8861490431843754e-05	-7.605209874736818e-05	-0.00012183047589340601	-0.00010313730386348992	-0.00011819757408600193		-9.986802037480232e-05	-0.00014249545769709192	-5.8264770378046034e-05	-1.1750091897875119e-05	-0.00013984440278245824	-9.056831365182229e-06	-0.00013034077887497252	-7.798134369044878e-05	-0.00027279470234131247	-6.249460435516365e-05	2.25317889719538e-06	-0.00014207567700986548	-0.00014833234986924698	-0.00019137784517908593	-0.00015846261126054994	-0.00017538649668909985	-9.387788865922642e-06		-0.00018468918548164337	-6.838306606729199e-05	-0.00015376600131116402	-5.863270996551526e-05	-4.370922125762944e-05	-4.8769829124977666e-05	-0.0002627259864056787	-1.1313738282204233e-05	-6.089884248041284e-05	-0.00013361825733794997	-0.00028445564301122714	-7.52697978086016e-05	-5.5116938182829844e-05	-6.316614501235255e-05	-6.83337281856321e-05	-3.127392609790154e-05	-4.477559186402293e-05	-4.4842101466224754e-05	-0.00012008420382253446	-6.75712581091547e-05	-2.26207886564645e-05	-3.0987800965022985e-05	-0.0001180354877127299	-4.140194719177762e-05	-5.162695595911873e-05	-2.8762249776150277e-05	-4.1617260178675606e-05	-7.913031944636396e-05	-5.9570098641301786e-05	-0.00035402130297037507	-0.000335779544033844	-0.00012933301516163419	-0.00013333537414651162	-0.0001926264399646605	-4.285582007282094e-05	-0.0003789015543966936	-0.00013999596341153625	-0.00031436384786993313	-0.00016708695166993027	-0.00028012454696882665	-0.0001390465166389265	-0.00027761498682239027	-0.000554509984871985	-0.0010114607142204354	-0.00025340872731805566	-0.00010404337489437879	-7.301903793540264e-05	-0.0003798612729459661	-0.0003722097941796097	-0.0005784200885298371	-0.0002829853489356675	-5.4778104695471154e-05	-0.0002607584158712406	-0.00017992739719222383	-6.097073683500671e-05	-0.0004285875026130354	-0.00017675023368802535	-0.0002885345217947808	-0.00025606048313814485	-0.00035885277645737474	-0.0001014060640595688	-7.321960617510187e-05	-0.00010191028111209917	-0.00021477350105478439	-0.000468712474207539	-0.0008424609274344043	-0.00018398648768360105	-0.0004809463553774477	-0.00016911612952761912	-0.001988736423517206	-3.1125573175101265e-05	-0.00015292617630828628	-0.00012375450345958978	-6.727871620997165e-05	-0.00014638048211252502	-0.00012854753680670647	-0.0006541035030221074	-0.0002043980140599739	-0.0001928173761644185	-0.00014664840975770217	-8.112913096709531e-05	-0.00011764014768847861	-0.0001320359080115507	-0.00012898149903431278	-0.00015354207647002554	-0.0002017122517778128	-0.00021115867242377096	-0.00017680617978079157	-0.00014790694774210125	-2.3636993572220522e-05	-0.00030127296466845503	-0.0001425399938846996	-5.1478524787062416e-05	-0.0001902092646735445	-0.00011529596919549888	-8.61206640875221e-05	-0.0001270127268868402	-0.000300782558267383	-0.00013502353112887998	-5.315034322649252e-05	-0.00015541913480198922	-0.0001877395654015034	-0.0002329805786162535	-8.007630033479765e-05	-7.016208439259587e-05	-8.041568335041356e-05	-0.00013314489741299255	-8.349933737000946e-05	-0.00010525760786369441	-6.30485959293644e-05	-8.207346375237741e-05	-0.0001301680635784535	-0.0001494394589278476	-0.0003750253742247979	-7.000320531183797e-05	-6.653993661716322e-05	-0.000181065391547078	-4.888687481749751e-05	-0.00024126123483811057	-6.633969207664904e-05	-0.0003653600313953268	-0.000166507785790176	-0.0002644112331019818	-0.00033135056486303255	-0.00031622237209446473	-0.0002220395272378833	-0.0001299662649754912	-8.504270094848658e-05	-0.00033283552699642504	-5.534173786842435e-05	-0.0003556235196076703	-0.00031462880411625385	-5.4472466738692505e-05	-0.0002481601430618905	-4.0691970665224786e-05	-0.00010684247925831553	-4.8847821363597066e-05	-1.2792717442808549e-05	-2.9429019089451346e-05	-3.6821050799326875e-05	-4.4629346602761976e-05	-5.206557034047709e-05	-4.335768512159368e-05	-3.593182888633059e-05	-0.00038282372878949817	-0.00011647800869832874	-3.413607785534742e-05	-4.337631060152242e-05	-1.9139537237793546e-05	-8.744454204657288e-05	-8.762454744611099e-05	-3.573551946587657e-05	-5.060946412791845e-05	-9.289907825777226e-05	-6.858149686620366e-05	-2.700944768887472e-05	-9.129690640229976e-05	-1.2341526303692826e-05	-3.5990105106341016e-05	-5.744481305095498e-05	-0.00011525321794308266	-5.816645085939927e-05	-8.659650600674652e-05	-6.470603716050128e-05	-0.0001385069551702905	-8.627331378579917e-06	-9.09899268679246e-05	-4.323558774947887e-05	-6.261990883797748e-05	-2.9959715916267487e-05	-5.356389708034673e-05	-7.021274818133714e-05	-0.0002298688799762779	-0.00011007797470284376	-2.2658865743135766e-05	-3.954361894702963e-05	-3.0604289955344965e-05	-1.3675958553759777e-05	-2.2896958596780078e-05	-5.6468386468452945e-05	-1.9874357351812617e-05	-4.608858898789283e-05	-4.792669392390078e-05	4.623734238159021e-06	-3.92813536448131e-05	-1.8577334868369886e-05	-1.1356458329717867e-06	-3.129941501412463e-05	-4.185932212617671e-05	-5.214005510451064e-05	-3.3633590769357975e-05	-3.4902062063329125e-05	-9.46768825731546e-06	-2.3669220759724798e-05	-6.782649271374948e-05	-0.0001253629711515428	-6.387398659245858e-05	-2.4923869214829354e-05	-3.236902350975254e-05	-6.825563720535919e-05	-4.89642845678313e-05	-1.5448801014453282e-05	-5.156949116230605e-05	-5.7548230712933904e-05	-2.883573283575554e-05	-2.6358580694959407e-05	-1.590822050743718e-05	-4.8000506788631495e-05	-4.663306501037542e-05	-3.571901368535408e-05	-0.00014890854285919843	-3.074314115790317e-05	-3.658170039438334e-05	-0.00010418154787072335	-0.00011111966512381882	-0.00017066907311787772	-8.665087137517218e-05	-9.074710950968267e-05	-8.12056054780602e-05	-4.345298062423818e-05	-0.00012258609128566367	-5.726159193160533e-05	-2.797222083544549e-05	-0.00018356048241260946	-8.344538556787923e-05	-3.4344927149415966e-05	-0.00013663691848742632	-0.0001611205284594717	-7.343810400094253e-05	-7.290318476596666e-05	4.965772348554644e-05	-9.74703659327804e-05	-5.153963962789918e-05	-8.026297523841511e-05	-0.00020718441708994566	-7.315183303834911e-05	-0.00013394511054671065	-2.3082265655771815e-05	-2.7290696834586278e-05	-3.928769717999861e-05	-6.913362493325844e-05	-1.4359593000884424e-05	-1.4486078183627097e-05	-0.000107100546060242	-2.986300274083331e-05	-5.778829492892134e-05	-7.166144887789298e-05	-2.8297489769127967e-05	5.485309970040663e-07	-4.4720676248269675e-05	-7.910007694580041e-05	-4.672956130588358e-05	-6.466547628663252e-05	-7.219192999803588e-05	-4.807802308489979e-05	-7.491987441426022e-05	1.3658487006094979e-05	-2.278910717551443e-05	-5.086847781311476e-05	3.349084902551055e-05	-5.414597799178144e-05	-0.00011128399439956672	-6.251024779774764e-05	-0.00016747754509229552	-6.88477347556279e-05	-2.7279461766790418e-05	-4.4255061029724984e-05	-8.397749678261666e-05	-0.0001018478200376081	-4.806464984574593e-06	-5.8881307009438414e-05	-4.3541494764136354e-05	-5.885202728928717e-05	-0.00011189592313429803	-5.673244965332536e-05	-3.933757460529074e-05	-4.262176964981251e-05	-3.670448968088835e-05	-3.196189905195336e-05	-6.971651540010467e-05	-1.4512509582844555e-05	-3.191304349222854e-06	-6.87428026079488e-05	4.9449750398682035e-06	-4.0635160515108434e-05	-2.0163655587632317e-05	5.95777760184421e-06	-5.9104928995392015e-05	-2.574408616704563e-05	-9.000107738295267e-05	-4.0846884285961284e-05	-0.0001225500605975358	-8.313227532067468e-05	-5.336701558794092e-05	-0.0003910769155429719	-7.585770903327524e-05	-5.526013200830883e-05	-4.450826711449577e-05	-4.5562325324991394e-05	-7.899378403839331e-05	-7.679579077690045e-05	1.700074385684591e-05	-7.594453153881086e-06	-2.0331114836122076e-05	-5.743105493124786e-05	-5.164764699444225e-05	-9.149648927855747e-05	-0.00011396058364823432	-4.38540403086747e-05	-6.58019354422678e-06	-7.096936945889192e-05	-0.0002233625427443347	-8.522798607929476e-05	-3.883641852536006e-05	-1.1255977176057854e-05	-7.241749772394567e-05	-3.075035312687973e-05	-3.439680168326287e-05	-2.9253746718503165e-05	-5.1532899708772715e-05	-1.859090206472891e-05	-0.00013387096888629941	-3.492415072158148e-05	-3.7015064270372055e-05	-5.632009942005151e-05	-0.00010831283703147715	-0.0001913431882452907	-7.428404896239434e-05	-5.3704942176031034e-05	-6.522986899784949e-05	-1.2766280432671455e-05	-0.00016091199826308511	-6.127209556443635e-05	-3.5397137314628425e-05	-4.6939664980566684e-05	-4.532628182359878e-05	-9.69433491729495e-06	-8.30949482188224e-05	1.767564709848829e-06	-6.026034347939581e-05	-2.2401912620084068e-05	-2.710361374619807e-05	-0.00010379854493838894	-1.552325927259111e-05	-4.746816704295749e-05	-5.9550187202047535e-05	-2.1293256030180536e-06	-8.099119352163773e-05	-0.00023718690004101103	-5.564671292850001e-05	-4.751430739299937e-05	-1.6311636753327773e-05	-6.142750161140596e-05	-1.8737757799745867e-05	-0.00016508652632749843	-2.19035127264599e-05	-0.00010670904387094359	-8.120748455095479e-05	-5.003455062844798e-05	-1.5404374912998254e-05	-4.7102346447518294e-05	-4.628305287627228e-05	-5.6109213772638596e-05	-5.323243111033764e-05	-3.65866868486272e-05	-2.9717583410412283e-05	-0.00012462263339584788	-3.295758669285378e-05	-5.245478563568071e-05	-2.288836601070909e-05	-3.759896658564476e-05	-9.457796177561278e-05	-2.0743476586529303e-05	-4.006598448761575e-05	-7.419510807288109e-05	-9.724324087131558e-07	-3.269842937188288e-05	-4.4820946156095e-05	-0.00011812618219858998	-4.067343715143261e-05	-3.322312253974367e-05	-0.00010087760550115891	-6.226873445200611e-05	-9.988891809877431e-06	-2.4434988523502465e-05	-7.583581092551396e-05	3.322472162919244e-05	-4.1243538533756825e-05	-3.077880152425449e-05	7.802342042018384e-06	-4.956485530683746e-05	-8.854132688935198e-06	-2.758216014103809e-05	-3.336183731828885e-05	-0.00019637391228252284	-2.4536729349809853e-05	-0.00012975847239670704	-8.047476395463242e-06	-7.668249239301182e-05	-0.00012456378903621064	-1.2546153938832433e-05	-2.1990010691621075e-05	-8.630735658152455e-05	-1.9468498167968815e-05	-1.5138989264418826e-05	-0.00017397025815276296	-5.612749107577074e-05	-1.8103661340120494e-05	-9.414723791111017e-05	-0.00011796326039780036	-1.8324149042020614e-05	-0.00015376534633337066	-4.78838229539632e-05	-7.027698346754274e-05	8.555956428042347e-06	-1.521068197688573e-05	-0.00012578213144088786	-0.00014527797452187097	-3.6083674688287044e-05	-0.0001101064420715606	-7.853938559302558e-05	-4.16668224094057e-05	-0.000261278626052523	-3.089885653192201e-05	-3.509342827904091e-05	-7.401992007876701e-05	-0.0002761180308807246	-3.865002930065109e-05	1.7703583215434548e-06	-8.586031246152164e-06	-4.573491354866258e-05	-1.962112605414163e-05	-3.0441194681194257e-05	-0.00017670634360122435	-5.73768406071384e-05	-5.734189831380553e-05	-8.107756975505466e-05	-8.621935025175026e-05	-4.594560219277342e-05	-3.497529681532484e-05	-4.716520688462294e-05	6.301936791122087e-05	-3.345987810112893e-05	-3.8714394091291897e-05	-3.320599837604655e-05	-2.5511049476849165e-05	-4.392429253051734e-05	-2.0811808353870624e-05	-1.0567743455481555e-05	-4.507727935080521e-05	-2.7107158688518858e-05	-6.050046395855112e-05	-0.00013983853336824577	-9.445016676248092e-06	-2.7171187753473553e-05	-0.00010225741412855417	-0.00013060090111585062	-3.0065369498007218e-05	-2.3703075151284704e-05	-6.173049348850953e-05	-1.1553078352435665e-05	-0.00010904647739940146	-3.684548648071221e-05	-2.4523108784359923e-05	-2.8472053691423792e-05	-3.16726682914486e-05	-9.780888183314656e-06	-3.5294404139586316e-05	-8.029401044614093e-05	-1.43811147565167e-05	-7.161389247429874e-05	-0.00012062467140171006	-3.230834115498695e-05	-2.7761512201148554e-05	-6.531822609762713e-05	-3.963455127337118e-05	-3.266289624590162e-05	-2.507620244012619e-05	-8.853057713273327e-05	-3.811567390424699e-05	-5.221551496652356e-05	-4.071998430965727e-05	-4.453876999504625e-05	-1.0065738866108588e-05	-1.0825358377498615e-05	-3.0927698072295705e-05	-2.7943854505124354e-05	-7.283762893046563e-05	-3.9048852768855364e-05	-6.561336983486671e-05	-0.0001297852559515098	-8.960134805099063e-05	-3.5231502682357235e-05	-5.148240367927917e-05	-6.402699751597257e-05	-6.469457456465749e-05	-0.00014746963322259503	-1.5026347869088668e-05	-3.596116407675436e-05	-8.0744692400943e-05	-8.055600167004474e-05	-4.904663227979644e-05	-3.3717072892088384e-05	-0.0001756758049784468	-2.733329078836779e-05	-5.4272506968799824e-05	-2.1191836215423444e-05	-7.193600596388372e-06	-3.179362962943783e-05	-2.6531825588597084e-05	-1.9441439629041314e-05	-2.2466980383347412e-05	-0.00023939932797606355	3.661000163476814e-05	-0.00010487656197892111	-7.247183472442895e-05	-2.436364298451523e-05	-3.096477350277851e-05	4.948668670951832e-06	-0.00019291517113495334	-8.134244440363779e-05	1.7888201818042132e-05	-2.7112674476099535e-05	-3.1387909312268274e-05	-4.4790509114900414e-05	-0.0002222247316925079	-5.9001902096199965e-05	-3.2178165987084127e-05	-4.2091964737753104e-05	-0.00010735369139125554	-3.742958694849725e-05	-4.794045505213656e-05	-4.3893026373685626e-05	-3.10339634969921e-05	-8.8410118522742e-05	-6.356407692878366e-05	-2.648767174633332e-05	-2.988153809041871e-05	-8.633567105034292e-05	-3.855510589129806e-05	-2.1098906672246318e-05	-5.425951188201062e-05	-4.338411491865219e-05	-6.926913786740138e-05	-2.1674113910830993e-05	-0.00010656872867338094	-4.611717689471639e-05	-6.595420685268621e-05	-0.00012916614070204634	-3.89785570786744e-05	-5.0363951028645625e-05	-0.0001194050424414414	-7.135038727386745e-05	-1.92634324340408e-05	-0.0001465826064373682	-0.00010364557589052189	-7.744057935813123e-05	-5.9259306577750684e-05	-3.5635787171217864e-05	-3.668801412356175e-05	-3.480516675785307e-05	-2.1257567359151966e-05	-6.862887900644168e-05	-2.441254828144735e-05	-0.00017622132244459843	-2.0137694737484044e-05	-3.990231230215985e-05	-0.0001567126195340751	-3.2093171643775784e-05	-0.00017469907380649195	-0.00021277449314190616	-0.00013107519486846856	-3.417230399886827e-05	-3.9430773737290865e-05	-8.780934093078077e-05	-6.650919372606654e-05	-2.6994416746946976e-05	-2.937413379197967e-05	-0.00012383500533530843	-3.9174750466619805e-05	-2.8119822134700778e-05	0.00011770565746662594	3.664550856500533e-05	-3.1249016126183456e-05	-6.880029883581574e-05	-3.1472127760619324e-05	-1.818914561501409e-05	-2.8765372512716477e-05	-8.075210079392711e-05	-4.828181489735315e-05	-0.00014154522611737876	-1.773599542380271e-05	-5.27107967375023e-05	-2.8785204212566223e-05	-3.6327326626106085e-05	-3.6214794488768e-05	-9.14877839905747e-05	-3.910707400261318e-05	-5.2292571235175705e-05	-2.574889781504855e-05	-7.430269564236989e-05	-3.827599603247162e-05	-4.378983099624314e-05	-2.9092463265227576e-05	-2.6897945366449874e-05	-4.123201643516603e-05	-1.058863384395012e-05	-6.895398586056883e-05	-2.446912399060827e-05	-2.0292103605821688e-05	-4.2617924342671295e-05	-3.446931777025509e-05	-2.2049817290159244e-05	-2.058111631026184e-05	-1.821000651790481e-05	-2.634797260681781e-05	-3.2024097499598866e-05	-6.307960331704598e-05	-3.7195327276017266e-05	-1.4244393338443062e-05	-3.741594617756955e-05	-2.3249808890590997e-05	-3.098178419690335e-05	-3.2496361707205164e-05	-1.6793053617214984e-05	-9.231193348876418e-05	-5.2054981764487706e-05	-8.743975558818242e-05	-5.651644427059913e-05	-3.61557091580629e-05	-4.2433925031235304e-05	-1.6521532632784937e-05	-3.4324298329389355e-05	-3.337110366405384e-05	-4.6031693585916247e-05	-1.6442168348620454e-05	-3.621672811161419e-05	-1.6506994235710194e-05	-6.482401746929632e-05	-2.320538463172501e-05	-2.7556630237452048e-05	-3.663548708856887e-05	-5.265334738466111e-05	-8.709043418271256e-06	-2.0373717718236693e-05	-3.9596869521425604e-05	-1.7183849237002092e-05	-1.766617403203822e-05	-2.4735666710119485e-05	-2.6529753880600903e-05	-1.5081094588198658e-05	-1.9915068818320496e-05	-3.3701080213133276e-05	-2.6783900181582965e-05	-2.160518027818317e-05	-3.6214809073058505e-05	-1.8313870504964396e-05	-1.7107567735618575e-05	-2.1709625211430938e-05	-2.6794900700716618e-05	-1.3607357307775063e-05	-7.333975598421694e-05	-0.00010069181382595728	-2.221128655289211e-05	-2.339001405525757e-05	-9.02882629402037e-05	4.5278093673352904e-05	-8.264885806185399e-05	-2.5464467391901253e-05	-5.420480028711377e-05	-1.7267393553288983e-05	-2.583799778553106e-05	-2.2021694236920092e-05	-1.7822572866590255e-05	-2.4567285702998955e-05	-3.953166679078067e-05	-1.078111476354829e-06	-1.563283699908938e-05	-3.351258671296727e-05	-3.356669233581068e-05	-3.200288822538399e-05	-6.0064433440204904e-05	-1.3194556408417248e-05	-1.728888509293854e-05	-3.1783667760214566e-05	-3.7153211382981365e-05	-4.776341911833542e-05		-2.2779307414628553e-05	-2.596809362207664e-05	-1.6384636402102445e-05	-1.7824592459240136e-05	-2.0161889056138695e-05	-1.1015310480665414e-05	1.6310822198693665e-05	-2.460676411375904e-05	-1.8196605118791436e-05	-2.5406705889895226e-05	-4.728048045218357e-05	-2.2246200745564645e-05	-3.59074849654068e-05	-1.896712376482249e-05	-1.730575621359451e-05	-4.435791542396611e-05	-7.463490683582233e-05	-1.6842072054963364e-05	-2.8236433640357494e-05	-2.66524317491197e-05	-7.31612104341305e-05	-5.465057100981647e-05	-2.777550104031585e-05	5.2922816981342135e-05	4.285998961049132e-05	-3.471815292365057e-05	1.7759591690688335e-05	-1.6710278823553517e-05	1.850769415855577e-05	-2.5219393951919735e-05	8.097606476953807e-06	9.295459865859334e-05	1.5191379168858928e-05	-3.3634712848529435e-05	-9.883464652550599e-06	-2.7598082351142784e-05	-3.00358314528172e-05	8.726874491071685e-06	3.421447425340702e-06	2.731948625592131e-05	-2.0464474258803947e-05	2.4401149411032512e-05	-2.1398210990706224e-05	-2.2326765406556586e-05	2.1858109368957006e-05	0.0001366619832424368	1.4243248586120771e-05	-1.7863156378919994e-05	8.914068750890956e-06	-1.1520277021203743e-05	-3.442059178196736e-05	-3.230563072696681e-05	-4.8083648869317984e-05	-1.748395675719058e-05	-1.775157153347085e-05	1.52361364862475e-06	-3.170888006004387e-05	-2.8076137692044944e-05	1.713207223035525e-05	-3.133829715487544e-05	-6.195818014246635e-06	3.620594938355837e-05	1.851530710816047e-05	-1.2595523795953557e-05	-2.5855033101698502e-05	3.4236313105720606e-05	1.3737831584103345e-05	-4.215043653631713e-06	1.8167382157141153e-07	-3.367320082716508e-05	2.8572197787336856e-05	-3.727313374062773e-05	-5.100570840145313e-06	-2.1128396854609757e-05	8.16718438181149e-05	1.3960778491741955e-05	1.079444684833045e-05	5.6748430745682e-05	-5.276586964620116e-05	6.831298358411447e-06	4.821699183001608e-05	7.930048507619663e-05	2.0220052825026162e-05	4.343310239108076e-05	1.4572393282255607e-05	1.9600538889401085e-05	3.981337065239135e-05	-8.757762140532744e-06	3.687345616023787e-05	-1.0645962366675639e-05	-2.936585544006209e-07	-2.6834583908679313e-05	-4.9466387356682344e-05	-1.3554096289392542e-05	1.503015468311552e-05	1.0902777462574171e-05	-2.785896636376067e-05	-4.5189192274005556e-06	4.33536050053121e-06	-2.0258965738464077e-05	-2.1106789094831477e-05	-2.237607851865737e-05	-1.1375483882830062e-05	-1.130799395383673e-05	-2.4899746886767528e-05	-3.040758190322493e-05	-2.4682446211097092e-05	-2.3717552320700396e-05	-3.5287466495918354e-05	-3.79497508975028e-05	-3.260833348915137e-05	-2.5608769277641703e-05	-7.62126045722764e-05	-1.935787086743439e-05	-3.3572969669982726e-05	-2.959620663151414e-05	-3.341777790599126e-05	-2.2812398159059353e-05	-3.886660584917269e-05	-3.3907249875252995e-05	-2.319289326898793e-05	-2.0673882885371647e-05	-2.2888663132255323e-05	-2.394467249087831e-05	-3.501219677245863e-05	-2.5697350546978006e-05	-2.0145944593937117e-05	-3.773877217858894e-05	-3.355814908266954e-05	-2.7538153815885965e-05	-2.412812283764929e-05	-3.539347508609632e-05	-4.091805989998854e-05	-5.1308798005006575e-05	-2.4768883012782923e-05	-2.612584140953704e-05	-1.7058903862079026e-05	-2.3699992118953256e-05	-2.9598973353954037e-05	-1.9827899968101854e-05	-2.7661295429803445e-05	-2.0557840091309373e-05	-2.6753343099748922e-05	-1.6342391946822858e-05	-3.1482156163796346e-05	-2.200713741993904e-05	-2.3940612731519766e-05	-2.3826272101618708e-05	-3.6785000992635405e-05	-2.4853463218732575e-05	-2.1892170785113048e-05	-2.1528748865437944e-05	-2.4848287939345266e-05	-1.865704631827179e-05	-1.925573217444884e-05	-1.7962875725310903e-05	-3.159767966808909e-05	-2.1345693480096488e-05	-2.0521497017044443e-05	-2.3134109516746558e-05	-2.0089414268625314e-05	-2.368547840377522e-05	-2.1877720717584494e-05	-2.2143071093415038e-05	-2.744978390071124e-05	-2.284567349873895e-05	-2.181882434617256e-05	-3.15008654934788e-05	-2.90624867521341e-05	-2.178824090805777e-05
47	5.828661548226587e-05	-7.374166997395099e-05	-1.986499641285812e-05	-0.00015299383208283542	0.000155410098949358	-0.0004864646585955418	-9.698069232145938e-05	0.0006722347463048731	0.00014466294228084059	0.001586905851515927	0.0011991241614316736	2.5101578607410163e-05	-1.535213499414035e-05	3.434562719933761e-06	-0.0002137059219217059	-0.00026899660651984685	-0.00048565406224792965	-8.780605244830585e-05	-0.0003380013928856794	-9.486395286039592e-05	-0.00011397314260655202	2.5387560745990745e-06	2.178789887856093e-05	1.5213496019010328e-05	-0.0001195719646957469	2.342365542129659e-05	-3.545669934501298e-05	-0.00012924292895255898	-3.77315695502193e-05	-7.373984848369375e-05	9.613704459352739e-05	-2.1436213514151048e-05	9.382052532743426e-05	-1.1362641301987418e-05	0.00035785170792500834	0.0007091574659675758	-7.441617275568679e-05	3.858229580981109e-05	-3.410147869372852e-05	6.192029868349205e-05	5.190594574385261e-05	0.0003473552648208545	0.00015368473124484922	0.00010556031904341964	0.0012637314084507428	-0.00012669613697588358	-8.947329613788292e-05	-7.16422129103733e-05	-6.217021655513978e-05	0.00013988956630768995	-2.1229132890160837e-05	-0.0001831680212561319	-6.0947265161650455e-06	-0.00010252933953263003	0.0004690862831572585	-3.70875556077727e-05	-2.8382054803365066e-05	-5.900130087241648e-05	3.944176618707384e-05	0.00010491172751909262	-9.333390539693307e-05	7.152224786530906e-05	-4.409587088913965e-05	-5.805691889668754e-05	-1.611604676272054e-05	-4.1321925346550515e-06	0.0001208132069890835	-3.286304740693344e-05	0.00010312267240183757	2.8285896035757576e-05	7.637325237741451e-05	1.754000958875694e-05	0.0002954018535210761	2.3707850045960914e-06	-0.00011460439571219569	2.724367862625887e-05	-0.0001702125611100649	4.6238331827387386e-05	-1.4067567432598266e-05	0.0001672362990751675	2.2090023719429253e-06	-5.1785630173514445e-05	-0.00014642780529245652	4.9653625812043145e-05	-6.561089172276391e-05	-0.0002029919613879452	-5.57823182380649e-05	-0.0001326568992723981	1.6185289786850913e-05	0.00011513347713402269	0.0002773415541589363	0.0003444090593590325	8.437049906594705e-05	0.00015015704615707707	-4.8042047826365506e-05	0.00011897427367117356	-4.262064326994321e-05	0.00021555539850569573	3.613258010819381e-05	-0.00024787375085045756	0.0010237172338735019	0.0002911907885210297	0.00023088783705409844	0.00018627378726940216	-0.00012637927995170513	-0.00010715964747393908	0.00014085815380521127	-1.935303505849248e-05	0.0001224787910987037	0.0001596891038125997	-5.054047737560269e-05	0.00013670481323501093	-7.409634413898212e-06	0.0002519908016213497	-0.00013796021997658037	0.0005190011643432731	-8.794493299005001e-05	-0.00024788868688895976	-8.511396713344819e-05	8.158551242928031e-05	-1.4576087919354122e-05	-8.43652343280879e-05	-6.308369354696986e-05	-0.00019713172965049662	-0.00012847768435887016	0.00018849656195091578	0.00012394308028089635	-5.299879371317475e-05	-2.4936954071396403e-05	0.0002654969344779065	5.610596933926436e-06	-0.00021736841720179244	-0.00024163530142847823	-0.00013986710487596185	2.8940311217487142e-05	1.4958418883770735e-05	-0.000333954870925968	-2.8034426160736355e-05	-4.5046813628374495e-05	-0.00034353857184638925	-4.200367788469624e-05	-3.7370620309809686e-05	0.0001536368884560911	-0.00010245617093468193	-9.550092485616345e-05	-0.00011286411607415702	-0.0002893197418320519	-0.00017690241173280887	0.00019398727485735168	-9.817372125777251e-05	-9.453714400316117e-05	-0.00020164897215927926	0.000629282398995825	-0.0003163475765833667	-0.000260316705491728	-7.849817863154938e-05	-0.0001247045786212155	0.00015652037454878606	0.00018696533261678918	-1.0262958182108435e-05	-9.311769958564625e-05	-3.158590103299112e-05	5.537581463540286e-05	-0.00013562527605911828	0.0001531011550153787	-0.0001777086629212684	-0.00011519259719032381	-9.572363324939296e-05	1.2459865943786299e-05	-6.869166984313294e-05	-0.00013880067084844013	-0.00011707534077638594	-6.433683138598927e-05	1.5142809342328052e-05	-0.0006898247464105108	3.935357993181197e-05	-5.358513226634522e-05	-0.0002090561456702605	-9.584617577035387e-05	1.9486972665052565e-07	2.978939784950081e-05	-0.0001624745198868471	-0.000215690059240072	-0.00020101325551840447	-0.00037946570038068704	-0.0002903180465500276	-0.0002184718498167675	-0.00019002165160301112	-0.00017781024339251053	-0.00027265057626237916	-3.560548800693072e-05	-0.0005013425363208795	-0.0006686289444587131	0.0006381964284711832	-0.00018698082414786706	0.0014909079552622637	-4.0893289264275445e-05	0.0005885958562346003	6.06011659330584e-05	-0.00040318593946700573	-0.00039733636171284054	-0.00024867044239453766	-4.4187530081179535e-05	-0.0001499046638072887	0.0003908359869316596	-9.838445335841007e-05	-0.00020509347306440248	0.00016623045005198593	0.0017871786740557953	-2.486123816026921e-06	-0.00019451507645681744	0.00018844379072682787	0.0008819603598792722	9.201984890749569e-05	0.00016212215790713477	0.0008634238776878866	3.0066873351842143e-05	0.0001307175905820124	0.00034778238730209115	-0.00012918927672362656	-7.790408464615215e-05	0.000352844659513107	-0.00013324230388678268	0.00016186606500088647	0.0011163414939658765	0.0009199403376140048	-0.0001447441640601283	-5.433355781540004e-05	-9.237854943591807e-05	-0.00021225245921323378	-0.0004494976734619337	-0.00027173053015035697	-0.00011780592234378597	-0.00027481994633176874	-0.00014006083842570957	-0.00028911401894521235	-0.00016150388523861162	0.00010640699668493879	-6.799969100298649e-05	-0.00018000753646577416	-2.7551725149559358e-05	0.0004375855734915401	-0.00011115462242317137	-0.00042299632097854206	-0.00010423828641288683	-0.00031436789997264265	-3.4249383117864314e-05	0.00012502282347491653	2.2992024347234738e-05	0.00023600465201017727	-4.2503348234426656e-05	2.3540815189821026e-05	-0.00010406461572819393	-0.00037490190819469856	-0.00038820492416269506	-7.88061248747709e-05	-9.241119774410235e-05	-0.00024705917059610294	0.002001305162622759	-0.00041102227432302874	-0.0001950103375919824	0.00029717780154479856	0.00011854901269137115	-0.00025658597680975833	-0.0004452289228277013	-0.00027831448452542477	-6.21570894565599e-05	-6.020523042614437e-05	-3.3677387179258045e-05	-6.6997114609028e-05	-2.8836279043082535e-05	-2.0930290112074505e-05	-0.00016637570850388497	4.6920171393694326e-05	-3.867955131272262e-05	-8.384328116821918e-05	-0.00019547092551740306	-3.024840907932753e-05	7.591319346806735e-06	-2.5223222277059344e-05	0.00019346452136732276	-6.575768466544467e-05	-9.546103999012818e-05	-5.1979205770463783e-05	-0.000207619005269357	6.289535274905378e-05	-0.00013271360665285722	-0.00047382560839780163	-0.0006419265163449134	-0.00043143629478120985	-1.691524232395782e-05	0.0011062292000160847	0.0007775893328179748	0.0009279396276864832	-0.0004727921517042069	0.0004823756052182899	0.0001054634126040832	0.0001516639550407336	0.0004652393313464034	-5.496251113412381e-05	9.689544820569405e-05	-3.260476875622673e-05	-0.0001224585247519366	-3.353529707473559e-05	-2.027143614622291e-05	-0.00021585833522177285	-0.00013187048112461999	-0.00011960105147289136	1.3598630429120965e-05	-0.00015986452991867636	-5.993223516834738e-05	-0.0005594882579418481	7.732192920920969e-05	-0.0002529679510013748	-0.00011155913214019745	-9.002585551702638e-05	-5.557968732644048e-05	-0.00010642007176258649	-4.769196037248865e-05	0.00014373839759497406	-2.0303019608973757e-06	-3.0410538716460007e-05	-5.1571804211839116e-05	-7.090115237404623e-05	-1.079521722098316e-06	-0.00018288111092768772	0.0002799897273282308	-3.5236232278631014e-05	-0.0003616185006895103	-8.186123909941817e-05	-0.0009824678363318893	-0.0009049387895637643	-0.00013754776309204356	-0.0005125889418953606	-0.00012642968642182008	-0.0001670074337140406	-1.7220653509038233e-05	-0.00010197681779263324	-5.1095066047375744e-05	0.0003232599538076411	-3.06480139826898e-05	-0.00010277933296759038	-6.635540603915626e-05	-0.00025184885247770127	0.0003068154498231715	-0.0001569421711851558	-8.298830838920418e-06	-1.004219174813636e-05	0.0007479315085083624	-0.00024217381626181957	0.0005696551565315542	0.0007143825022568867	0.0001309091907099429	-0.00046105908162269514	-0.00010137203073822756	-2.4167810842884102e-05	-3.441707333645211e-05	0.000384247143558782	0.000135682872405731	-0.00017083977567154595	-0.00048552883571486774	8.226370082739274e-05	-6.168135658126471e-05	-0.00021631500239037709	0.0002997284188276959	8.785964480497413e-06	-2.4328623902979052e-05	-1.6773806508029174e-05	0.00043015804909782464	0.000454457394134593	7.674242495240449e-05	6.380753559793085e-05	-8.458559182610518e-05	4.2482263972454387e-05	0.00023352183468657454	0.00014967516944809997	0.0012534150504164782	-0.00017946572338459668	0.0003778628274295182	0.0007703807196082891	9.826006978476541e-05	2.8824766580951173e-05	7.029433846223937e-05	4.233830751742401e-05	-3.264597114106145e-05	-0.00022074035389062812	-6.997417919820677e-05	0.00047034986465234506	0.0005591840538742685	0.0001694785836713434	-0.00044052213529059296	-0.0007160359197190401	-0.0003038526919247238	-0.00014865017105547868	-0.00025997519905025253	-0.00027563765410040987	-7.232453774348351e-05	-9.937855048043029e-05	1.8567616763414325e-06	-0.00029112695091097497	8.790308871523727e-06	-0.00015440806682526857	-0.0001512313259432946	-4.553520005602996e-05	-0.00014822714318977632	3.0133783661135893e-05	-0.00013819134408294442	-6.394037727176641e-05	-0.0001694050727103339	-0.00048005127369985044	-6.635677297930517e-05	-0.00019274847206429403	-0.0001782265434118185	-2.9205020350893296e-05	-0.00022948733147894312	-0.00014100770802127118	-3.545263652296686e-05	-0.0001036506820014791	-7.543524809881927e-05	0.000144072390322317	6.55561132988503e-05	-0.00020606565528341955	-0.0004735762556058843	-0.0003528676207362076	-0.00014143221815353081	-0.00013053159302200558	-0.00016945139029862788	-8.348661559788391e-05	-0.00018567238917725353	-0.00026353326657875005	-5.7671246353099484e-05	0.00027741037557936434	-0.0001227050132319593	2.675404617247119e-05	-0.00019958539374571063	-0.00017683399911896835	6.054358490108111e-05	0.00047913956032568066	0.00030580983814903296	-8.415220966137664e-05	-0.00022366377247328323	8.565611790431146e-05	-5.799149944854857e-06	0.0004164811614253496	0.00025232334582112026	-0.00020886843205688524	3.110452989555013e-05	-1.3937916819663733e-05	-4.514749964969646e-05	-8.239479299568082e-05	-0.00011821425335555288	-0.00016344584880474968	0.00011097172896198857	0.00029599215247221153	0.0006796158109632929	0.00022028961434077362	0.0007516687557110414	4.398216266942133e-06	-0.0001363163977341307	-0.00023479406892488953	-0.0002800484752487817	0.00020170143404256048	-0.00026752146543181543	0.0001115161718822239	-8.458417101361318e-05	-0.00019804608214196338	-0.00025813088784917685	-0.00023891319550135062	-5.552335541615071e-06	0.00021879483293746075	4.312358674296045e-05	-3.083002860487745e-05	-7.534299907031304e-05	-9.769534851129702e-05	0.00021273042271475207	-4.1264355740158e-05	8.714256592806403e-05	-1.5133287915945499e-05	0.00027532324862583314	-0.0004110350348982717	-0.0004470236625728748	-0.0007752347959404717	-0.0013863713203544877	-0.00011786327230933486	-0.0001660006032295676	-0.00022385574051757442	0.00011243249819245223	2.7753559476126565e-06	-0.00023236740881462395	6.537975185078303e-05	-6.213846041101039e-05	7.921464047459894e-05	-5.578881523307471e-05	-0.00017170060279908197	-0.00013113574236078265	-0.0001027016844239171	-3.4928866051992926e-05	-1.6663126293051225e-05	6.729707103279782e-05	0.0003422091357810531	-0.00012153323245140641	-0.0009550317786527979	-0.000271670549241426	0.001308261058113709	0.0008672704544481278	3.939548007627333e-05	0.000747410466253682	-0.00010011951270029843	-0.00018320142082389436	-0.00037348581084481784	-0.0002925425816197995	-0.00022966497453442706	-5.9019588134442405e-05	2.6383184681867524e-05	0.0010045797613752224	-0.0006335581506288128	1.189602011060284e-05	0.0040339372896291	0.0003966853498555292	0.0004916588863777865	0.0018533256949028079	-0.0006775650036691991	-0.0008892866776952605	2.6985870106387982e-05	-4.4753214625301015e-05	-0.00046168617021277616	0.00035325233847306286	-0.00018835924251901952	-0.00034327194186264563	-0.00044463329607461756	-0.00019937783229975989	-7.254884191562746e-05	-0.00027326741911696997	0.0011707464750920157	0.0015655771641952612	0.001943587048916054	-0.00014663673417952515	-0.0001593910965542871	-0.0003132749111548227	-0.00041730013959300844	-6.677087081963667e-05	0.00016119618703538464	0.000795622401189578	0.002487809602219819	0.0003825101699615908	-0.000605092566977446	-0.00031049141957680546	0.00022195321852978736	-0.0019252492589802513	-0.00046978963793360435	-0.00036552017158660347	-0.0002661213257249093	-0.00020862568779269442	1.4958880230021587e-05	-0.000522481055868488	-0.0002596527039371874	-0.0004510115031186068	2.5980379653483664e-05	0.00015789232045871452	-0.000775661969731179	-0.0002238817718278564	0.0001821385402267522	-0.000377765144292879	-0.0006352486923596268	-0.00031137882856536076	0.0003227165932005805	6.828903595777905e-05	0.002279580866614048	0.0002820831131782348	-0.0006143884389750668	-0.0004616806990262736	-0.0005050769667187958	0.00027562280062966185	-0.0004167992692689595	0.0014721857461260615	0.0034948976672732153	-0.00030117930421387663	-0.00020607858445027705	0.0014013099462739107	0.0001184698846655598	6.072721426058093e-06	0.00016660322460803665	-0.00016427506270765127	-8.371654989350392e-06	-0.00016662369327404258	-0.00013449504025006998	-0.0003079900306032123	0.0001270041562983311	0.00022233005878462901	0.0004479206914713963	-0.0003895326699370713	-0.0001787661076345005	-0.0010835367470587115	-9.949148374633821e-05	-0.0006458941006426408	-0.00019712497261933597	0.00019020041482105746	0.0004242284859363658	0.0003783869096377195	-6.376355084012481e-05	-0.00045808583711135376	-0.0002897955397211141	-0.00013487233356209797	-0.0005363990539488571	-0.00043974620198119303	-0.0002749991312363846	9.072416795800422e-06	5.506650156910691e-05	-0.0008432842747679948	-0.0002921556990061839	-0.00030846496444819236	-8.305252997691632e-05	-0.00015101076323188373	0.00015268731280105983	-0.00027229339181920377	5.811802003483715e-05	0.00011613088520964514	4.434865777757319e-05	-0.0003112880878243293	2.6842039450963002e-05	7.052771848660376e-05	-0.0006521725001162006	-0.000506558245805642	0.0009638308664712433	-0.0006029224152545498	-2.322263853285612e-05	-5.344279479388547e-05	-5.532058412397476e-05	-0.00020911656445029162	-0.00026541877249741213	0.0010949766522697258	0.0008636942099049146	-0.0006961328047960923	-0.00033685001212324916	-0.00011153922376201535	0.00029468461529828593	-0.0001314337247246769	-4.455805023726933e-05	0.0014735907006518637	-9.365110134291361e-05	-0.0007328857595889026	-0.0005948000848397373	-0.0002015667872148132	-7.964357471733169e-05	0.0005501313605626444	-0.0002847584434854054	-0.00025020858966470896	-0.00010899544195171007	-0.00034554978061400845	6.531913015199232e-05	-0.00018115352822194845	-0.0004433674706876734	0.0030513514394193584	-7.104260894661231e-05	-0.00030500023989860764	-0.0003387163756705539	-0.0003483847748525465	0.0003169591906291912	-0.00022878413135496323	-0.00020518994063259082	-0.00026404266596328314	-3.623458507444636e-05	-0.0007079148831523117	0.0018468676894937194	-0.00011283609055889579	-0.0003773564879888594	-8.992306182566548e-05	-0.0015158002603223885	-0.00018435892207011617	0.00020052574108759782	7.054150857213738e-06	-0.0004326579632646679	0.0007071858609673205	0.0012360723439815446	-0.000495456004454053	-0.0003000121603462723	0.00033320858509024317	-2.325917623138348e-05	0.00033821891829761936	0.0025583515779336184	-0.00015296431051159835	0.0004224759122382719	0.0002496893881598091	-0.00029162785691609454	-0.00023108345865142916	-6.058318115342473e-05	-0.00018514365037244898	0.0003860142250367852	6.723365295724076e-06	-0.0002949638336950334	0.00043130323660142987	-0.0002115477487586409	-0.0003933612758514948	0.002387409527490815	-0.0005552362122140152	-5.8593564347227254e-05	-0.0003158629984400407	-0.00027097753154640996	-0.000760001571117577	-0.0005321760971188248	-0.00022961799823585175	-0.0004266943288982272	-0.00036187541045607966	-0.0005969553959007358	-1.4891661891372862e-05	0.00018648409284017763	-0.0005268912585543213	-1.7937463939783927e-05	-0.0006987397380555408	-0.00066484376654197	0.00018667181655505297	-0.00021014953743004903	1.4032918052039058e-05	-0.00021715660443186513	-0.0004269958274718281	-0.0005887546525748303	-0.0004063035024559273	-0.0001276466721503145	0.0003655685713126078	-0.0011427154447704658	-0.00032929499192388623	-0.000389714497978402	0.00010038628894195626	-0.00023547767807203813	-0.000497332399473521	-0.00027473208576351703	-0.0005470618453222766	-7.834072740171484e-05	-8.369326775909434e-05	-0.00018811958879182686	-0.0001705671031426376	-0.00024915201427202295	-0.00012453997221056052	-0.00011964722774057659	-5.690342340280888e-05	0.00010822175928487549	4.318394556055873e-05	0.00010544583184342412	-3.7447369442681446e-05	-0.0007329796160695471	-0.0002038457017099168	-0.00039032546428510734	-0.0006857135288419296	-0.00018645460669724926	-0.00037849420527221063	-0.0005308361261355393	0.0021337072160216384	-0.0002722885180196082	-0.0004287703570921092	-0.00041775568333801596	0.00014554539460127577	-0.00020365000818022938	4.156702174175636e-05	-0.00021092152982178484	-0.0001988129146077547	-0.0002718375630691694	0.001186757262538359	-0.00036984760819357447	-0.00022231274510461338	-0.00013663286941165495	-0.00019684015947974307	-0.0002009587501763549	-7.836560952838896e-05	0.00012017221767276588	-0.0004299185784460033	-0.000511074771037001	-0.00023182962061572574	-0.0002995331270074735	0.00028365100727120263	-0.0002969502975150814	0.0006872854571044997	0.0002648224919405217	1.1750451305048409e-05	-0.00035428390186120366	7.62157298124492e-05	0.0009557486614126211	-0.00039485706351165723	-0.00041222650970296237	-0.00028278789423094515	-0.0006125109864401248	-0.00012792137728844452	-0.00017149337176638958	-0.0005077642499643127	-0.00032898963549262105	0.0027112767165149414	-0.000832368721441063	-0.00047805411545554964	-0.00013034607820338007	-0.000672650574942216	-0.00022189780791232177	0.000701840251277916	-0.000302571558979172	-0.0003412143350679094	-0.000146715033894214	-7.165613169610594e-05	0.00025319316234947954	-7.288942911893228e-05	-0.0003495974684534559	-0.0008465177880999317	0.00024897508396179197	-0.0003245540327686389	0.00010467847414516983	-0.0005987324326365441	-4.43571082367312e-05	-3.411063747813863e-06	0.0002491692650130058	0.002042043608926819	-0.0002681041744814987	0.00027639778667189766	-0.0007931687991847826	-2.9378421133353402e-05	0.00015157677435680787	-0.00026702499148947704	0.0009805842719891602	-0.00016932042770092666	6.554864541359982e-05	-3.2108497448634156e-05	0.0007417887419321937	-0.00019091180438680975	-0.00020703717760079093	-0.00042188221830995903	-0.00016395938551401847	-0.00011994478050620256	-0.00029546077779848284	7.321057878654679e-06	-0.0003961927531917103	-0.00019363395618663556	-0.00016459291559078605	-0.00015548729198896488	-0.0001132150008210799	-0.00026298753490982407	-0.0005063732344498008	-0.00023883242817869125	0.0010409750466309753	-0.0005930874112333487	-0.00031698645103333563	-0.00016347454079824545	-0.0002736982527741266	-0.0003129917271169355	-0.00019505549379234078	3.999085756347892e-05	-2.163405069039389e-05	-0.000768361929259591	-0.00025331928567413973	-0.0005594996101044061	0.0003606521784556538	-2.9549292444243275e-05	0.0009115490087531812	-0.0003094086566159253	-0.0003703171571808283	-8.999141296256761e-05	-0.0001605889304199922	-0.0004282313952034322	4.295285176681721e-05	-0.000340450588295099	-0.00013104495782392377	-0.00024215387864020757	-0.0003631287033216793	-0.00015965479933444915	-0.0003005283057470462	-0.0003510983607345981	-3.0319663829022437e-05	-0.00025953961565530016	-0.00035109775527346256	-0.0002808940287006158	-0.0009168637106208914	-0.0005987603958206316	-0.00045579139959115654	-0.0004477781287094241	-0.00017702331956136468	-0.0014350672853629398	-0.0001684247552423636	-7.592730820023968e-05	-0.0010467960158585237	-0.0006003831052575288	3.19856800098726e-05	-8.003228911472842e-05	-0.00044801823722075997	0.0018018512279530433	-0.0004088194661854926	-0.0005234580719465719	-0.0007283158195929128	-9.907866687298097e-05	0.000839327809122121	-0.00015486259890819818	-0.0003934888993707776	-0.00012830350735975788	-0.0009327100792689183	-0.0002999587537867257	-0.0005857562710983766	-0.0004701808272188445	-0.00028010382785374457	0.0007354934783842438	5.1131827505043135e-05	0.000374596310978262	-0.00013237865019540256	0.00014271767902318276	-0.00018932146637233284	-0.00011665695982148083	-0.00013435422593581817	-7.495204183846608e-05	-0.000195375974359304	-0.0007891360300092176	0.00012515675319178947	-0.0002935948976739827	-0.00020788461238826255	-0.00012723032956131597	-0.00045819075050859557	-0.00025723999917791123	-3.668296857788057e-05	0.0002795896417060202	-3.179528242869458e-05	-0.0001583488720618935	-0.00022327165255116923	-0.0005038837268922078	-0.00035773524092448097	-0.0002706983463289234	-0.0003291712234304863	-0.00014871756029763092	-0.0003388612401469244	-0.0002781188333191117	-0.0004585071687051938	-2.8485855775624026e-05	0.0006905339767608623	-0.0002548415581238419	-0.00021138554211981036	-0.0005470437189664495	-0.0011461136304158068	-0.00025938513796152225	-0.0001879106405197715	-0.0004618024908572254	-3.556895400261871e-05	-0.00048472017881699654	-0.00023825389354345191	-0.00024274120130673247	-5.946500164836183e-06	1.2200982678890084e-06	0.0012257169283718529	-0.0002451166789413088	5.566696595476292e-05	-0.00039629806264669963	-0.00032235972180006436	-0.00029191043409638844	-0.00034438840722896653	-0.00022141743683201892	-0.00018321634982236873	-0.0007478344600793562	-0.0005566327500995656	0.0006348547260191915	-4.332814540980449e-06	-0.0001340014650725969	-0.00025768685993257906	0.00016188928474384425	-3.9688429919783594e-05	-0.0004991299211749131	-0.00025045265676476976	-0.00020067522813875145	-0.00012994844578355667	4.918634372145229e-05	-0.00014118712622620982	-0.00019310798266847622	-7.793385484434734e-05	0.0008445098550884482	-0.00018161370434986824	-1.2449491942493507e-05	-4.22915902491399e-05	-0.00026092920103587287	5.034572303456105e-05	-0.0001801101163972093	-0.00023156709510780004	-7.176964990964743e-05	-0.000642794393164474	-0.0009428515381647816	-3.207885192857441e-05	0.00019524963911736535	1.1472890071994337e-05	-0.000247093965279604	-0.00013461309672700017	-5.102787893512119e-05	-5.3548285846341324e-05	-0.0008956213400726509	-0.00024462080636213307	-0.00040742669003589665	-1.2048499308349197e-05	9.692878677000463e-05	0.0006777290793906395	-0.00031422892330054333	-0.00021505501749330744	-0.0003335012445966978	-0.00016159555373718406	-0.00022496641633659815	-0.0004183221787894655	-0.00019985922456202266	-0.000504353255753935	-0.00018241551614899492	-0.0005813563322368736	-0.0009388381483327792	-0.00023572376358262082	-0.0002240164466512436	0.0029055074372256323	-0.00038385074827117254	-0.00032846962329325595	-0.00019161386075391008	-0.0004215964082920338	-0.00047901343605383337	-0.00029453754407625696	0.0005863659249951667	0.00034891015517621825	-0.000526754140025911	0.0011253054362474354	-0.00032515555932176825	-0.00020769241526396687	-4.346431833611461e-05	-0.00016301411642388226	-0.00016145998434458737	1.570762701449634e-05	6.697110901045521e-05	-0.0002795635372548747	-0.00018379745814688954	-0.000351788678852372	-0.0007875670219635677	-0.00039839457739309037	-0.000353804346708874	-0.00018005138188373227	-0.000895592992170389	5.398244915697048e-05	-0.000306770335536462	-0.0006498880402201566	-0.0006543307413644242	-6.768514027839438e-05	-0.000745176018676645	-0.00018594396885219725	-0.0004738202568799195	1.898358363282929e-05	5.5259175858142e-06	1.1642954190395377e-05	-0.000130624459350065	2.5975596345342964e-05	-0.0006087525724367801	-0.00015536787154963246	-7.149771409155138e-05	-0.0008110907811968224	-0.00031430708050630426	-0.00032324298489136953	-0.0003273070398076265	0.00026802219744375625	-8.929635553538793e-05	0.0002877358177548878	-0.00023549680648850987	-0.0003881587842657614	-0.0001349908309152289	-0.00038020938248571753	-0.0003334814557635422	-5.953303295767067e-06	-0.00013658351738626327	2.789338460648584e-05	-0.00040202525225492493	-0.00038739123959782054	1.5136920344798087e-05	-0.00015383304409852445	-0.00048691742451390364	-9.489080200249829e-05	-0.0004469878478779299	-0.00013672264669254176	-0.00014790563821253	-0.0002827549230375144	-0.0004745323937338455	-0.00026092661226912074	-0.0002306620471498259	-0.000529911160586219	0.00016289321214168356	0.00015901390018265954	-0.000348782487700061	-0.00016376496248680299	-0.0002723594979345493	0.0006885000724181738	2.3557971834519585e-05	-0.00024275169934965401	-0.0004821406743032133	-0.00023442822153824742	-9.541429583633555e-05	-0.00021111685541064007	1.0945203201525565e-05	-6.84608722081485e-05	-0.0003887154398384092	-0.00012612543134866882	6.862001169889084e-05	-0.0005549789915476702	0.0011073801216322416	-0.00015519032165937075	-0.0005241018849784521	-1.5573454637862054e-05	-0.00017701898056785592	-0.00045212830964401046	0.004204251289241391	0.00045975411597540993	-0.000287086572516632	-0.0009176450807810636	-0.00037019717999432295	2.1479395656997032e-05	0.00021933773763287931	0.0009975992446148263	-0.0007246538388477677	0.0002518816155482768	-0.00031159128595450265	-0.0006901557994422382	0.00032809767921014924	-0.0006055920054377456	-0.0002553575841657767	-0.0005991474162728353	-0.00047007704824582916	-0.00017611260521703282	0.0005846671172574778	-0.00032443185847610013	-0.0003230131090487848	-2.814018345411867e-06	-0.0001458876917958277	-0.00014674615567275033	9.736233922037405e-05	-0.00024074464991551175	0.0004057722914102061	0.0013030599816772786	-0.000378461348874053	-0.00017816661464943899	-0.0004470986300507273	-0.00014491112411703851	-0.00016261411139674434	-5.943665651372521e-05	-0.0006165991908944238	-0.00011198228060294741	-0.0002701482317947163	-0.0003614241752648451	-5.324717454924753e-05	-0.00039661895209642704	0.0013496413007074016	-0.00038469020713435993	-0.00014934429038524914	0.0021064834297534075	0.0003284454391040748	-4.599098222380957e-05	-0.00022944574914882958	-0.00038737109297811584	-8.229092670095477e-05	-3.172395225129251e-05	-0.0002328542510909673	-9.72393910127049e-05	7.077516212737388e-05	0.0006529464328105249	-0.0002767108467258215	-3.3383251041202456e-05	0.00038918325398673256	-8.995204966306374e-05	-9.57844651445736e-05	1.3362888355293736e-05	3.462481752214217e-05	-2.2422291627905435e-05	0.0012414234853088918	6.691065832670765e-05	-3.448716885077839e-06	0.00036284123670973106	0.0009990667653457246	-0.00033225025474905825	3.453432705826439e-05	-4.709531384788314e-05	-0.000529125638014681	-0.0006519179097047677	-0.0002697124069818683	-0.0004595717831791652	-5.335673852201801e-05	-0.0005061907763756012	-0.000243355490717837	-0.00021709046463824354	-0.00015227616367597413	-0.0004676447248601381	-0.000529733808790226	-0.000182203747364992	-0.0003493869600871902	-0.0007002900012246708	-0.0004593632023865098	-0.00023681286260279717	-0.00026641302581790425	6.983457089745973e-05	-0.000615853707383966	-0.0006526065212914731	-1.3964174294846778e-05	-0.00030806347154683296	-0.00024677646992778303	6.343501292348129e-05	-8.542911576285847e-05	-0.00021449844168863055	0.0003625666190905751	-9.459354123701271e-05	0.00022178255262859955	-0.0004901376055898173	0.00041041820614494217	-0.0004309725301202483	-0.00030961007239869217	-0.0003294744523544071	-4.118964823688679e-05	0.00010955448151870558	-0.0003356672552371567	-9.570286729907922e-05	-0.0003352640278998	-0.0002086812212306312	-0.000636206395125294	-0.0003089738818063564	-0.0002775313874245373	-0.00018436619674103494	0.0014379954617785191	-0.00018270329877603938	0.000565934231873928	0.0027645913263768442	-0.0003220743139938568	-0.0001977477669075984	-3.909211760338903e-05	-0.0001600137908301896	-0.0002976916151750184	-0.0004919159852982152	0.0009410177611056845	-0.00023952366771879893	0.0016317943737049218	4.105739116064629e-05	-0.00030370560051269646	-0.00010961423407026599	-0.00024397019179913106	7.077747177429323e-05	-0.00025108083252045697	0.00029433813699025134	0.0004462667155742992	-1.5652456041872277e-05	8.610599777122326e-05	-0.0003361799063445664	-0.00037513742004720416	0.00014238430687339918	-0.00026217839927787667	-0.00011361350339907413	-0.000520389126163709	0.0006149942258690003	-0.0006041924327542923	-7.426805041943207e-05	-0.00032234961175163854	-0.00027939278852604144	3.092788239126501e-05	-0.00018008845852351006	0.0001234000200664391	2.9043039688236858e-05	6.946027813526635e-05	7.81331450120771e-05	-0.00013125196230231016	-3.3088074924696376e-05	-0.00013650608026498338	-0.00038442386398484314	-0.0004215748952528422	-0.00048745038363021966	-0.000951215662630955	-8.695511781673344e-05	-0.0015925552287461692	-0.00041980237164841115	-0.00023253550812425203	-7.824293528068046e-06	-6.376671130954947e-05	-0.0003853753770739	0.0011587223024272244	-0.00023248571028991406	-0.00029814715104684513	5.1533998682224174e-05	0.00018209602240560382	-0.0006250971046854632	-0.0003170477778792632	-0.0001340802940013438	3.225142433068463e-05	0.0004021157196735442	0.0017123797334384063	-0.00037394191549459564	-0.0004562139060782326	-0.0006206836126926022	-0.0001676554508010361	-0.00046945494937460693	-0.00033452056861949637	-0.0005142029254983872	-0.00048488152012614023	-2.310169529531449e-05	6.983254818352104e-05	-0.00019397220322182383	-0.00015991794877155945	6.637466509955677e-05	-0.00020208612823257915	-0.0002564976522418467	-0.0006999117117630428	0.003059163716936008	-0.0001426212243735696	-0.0005683321936862147	-0.00023806062529625968	-0.0002582337845246587	-0.00028181190059313173	-4.8610795731493274e-05	0.0029693252906168414	0.002414106374475228	-0.00034848579338671336	-0.00011045874622079897	0.000290398021498704	7.730447570238569e-06	-0.00015718466205523558	-5.197443007673079e-05	-0.00012623396866128913	-0.0003183603965047011	-0.00015948950260096008	-0.00039163827410285086	-0.0003462431102339532	-4.4933287302167725e-05	0.0008176237911232638	0.000993136801734005	0.0007284301571874541	-0.0005994445581964222	-0.00015811373350772058	-0.00020782522242102842	0.006559084887619633	-0.00015593872116836206	-0.0003155709485516583	-0.0001619940286544591	-0.00013807248034178738	-0.00042613063274635064	-0.0001258971342469578	3.742642925811885e-05	0.0004675547127788806	-0.0003434270736741573	6.287707551917555e-05	-9.76595480412675e-05	4.0149387916054264e-05	-0.000151271351960901	-0.00035498890509245377	-4.8433136214020425e-05	-0.0002929024387937557	-0.000392566804261791	-0.0003698436258060653	8.422585317692614e-05	-0.00024513836713837455	-0.0001257023242161643	-0.0010013505516607807	-0.0005311169430474225	-0.00019011062491935436	-6.112708625717177e-05	-0.00030123304193729406	-0.00010024308120888935	-0.0008272775475370064	-0.00029717035728037534	-0.00014322416501427095	-0.0003757705219389997	-0.00022081494430850162	-9.701059752918372e-05	-6.43004488031374e-05	-0.00020601970485143844	-8.947434647140492e-05	-0.00043352248567802285	-0.00040961595288905244	-0.00018732566176904783	-0.0002322427786647547	0.0002986255181899688	-0.0003543157728920335	-0.00022041730633533689	-8.278080328852056e-05	9.700927987460264e-05	-0.00037921359153829994	-0.00012658995064462064	0.0005244419979593508	-0.0004479522650311633	-3.7432511251239724e-05	-0.00021426949740698933	-0.0002116421375335029	-0.0005639133776494285	-0.00010973361861438258	7.535475886825628e-05	-5.394039978214175e-05	-8.127884289034593e-05	-1.6930164764870966e-05	2.4370678753492812e-05	0.0006555345919960772	-0.00013282984834162785	-0.0002021200338161281	-0.0004786424233288145	-0.00016103860672613639	-4.053705041665019e-05	1.54902568320102e-05	-0.0004986785008032707	-0.0002999028008736789	-9.555200408289263e-05	-0.0005761294955784201	-0.0006653811746139671	-0.00023945265802941654	0.00017679837257772167	0.00010891952455390951	0.00018300393128183393	-0.00012045289484494253	-0.00013394635509596426	-0.00019061132709604573	8.591981953631394e-05	-3.039187206709294e-05	-0.00015998970170568705	-0.00013533818874415207	-0.00015212426993910103	0.000505934092218439	0.0003562745531640919	-0.000587397959179157	-4.8581869760990946e-05	-0.00019489348538040229	5.691279423845042e-05	-0.000245481699789773	-0.0003021743629982647	0.00022071252119514411	9.571665840163019e-05	1.5046957206728871e-05	-0.000359675415944983	0.001687629157532663	9.624136636461593e-05	-0.00039751946265159107	-0.0006267260655082044	6.674203027715382e-06	-5.0027005002950996e-05	-0.00012781466087437743	-0.00014742249915676955	-0.0011035161531856561	-0.0010654777266350375	-0.00017424639321070832	-0.0004171626396899241	-0.0012488089617740108	-0.0007186157491607582	-0.0004979083907564554	0.0001405470022560076	-0.0001683512193002076	-2.5375702595817697e-05	-6.01949043518349e-06	7.212533840321351e-06	-0.0002937295633970264	-0.00010107896408993702	-0.00015509354706837213	4.1662915197320125e-05	-4.629622344791561e-05	5.351001851007767e-05	6.947231288236856e-05	0.0003454826060163815	0.00027102330696453036	-0.00013261796347262435	-6.569375080496053e-06	3.5348677347683375e-05	-0.00022162276151804409	-0.0001410377859402078	-0.0003224705314018226	0.0004664589963030354	-7.961281486538264e-05	0.00045999392093050147	-0.00015481658749179727	0.0001876129644191727	9.600306923771739e-05	-0.00011708268514993549	6.69288148899554e-05	-0.00023969616575407907	0.0003180212877733302	-0.00016515078581617038	0.00015875264939570343	-2.8456576347445067e-05	4.141288097766973e-05	-0.00016966484295820975	-0.00030435263835868593	6.774185339658552e-05	-0.00021953455381736988	-5.464565474155829e-05	-4.2213405163228926e-05	-5.443654024424301e-05	-0.00012630140187132706	-2.5456830787769158e-05	3.8203491061497556e-05	1.8155889174985436e-05	7.654605717197799e-05	-2.71637254096695e-05	-8.583399082132742e-06	0.00016618345309135727	9.827254856264888e-05	6.447687571830195e-05	-0.0001514676958535751	7.485056924802639e-05	2.2495650821784564e-05	-7.865549529367478e-05	1.2709049404041223e-05	-2.184526267850306e-05	0.00033513411660358725	-6.305885811979139e-05	-3.4153530820952565e-05	-0.0006533767941420655	-0.001276764307521608	0.00042490869766968384	-0.00028351099571590345	-0.00027218738613032906	-8.674135592373191e-05	-0.0001355689817644343	0.00012352659457510386	6.280724787882738e-05	-8.8284063935067e-05	-3.244292589311196e-05	0.0002363301807937645	-0.00012487567516186065	-0.00010754666599543467	-0.00012159264188718935	0.0010517851752219138	-8.85253373453814e-06	2.2455245600862392e-05	3.009179412012851e-05	1.666080285805637e-05	0.0002959952945524698	-2.79192680474838e-05	6.813749833364232e-05	-0.00014061520828870624	-3.5669641303567305e-05	0.0001861284363702416	0.0004589628453940364	0.0015690259988658973	-0.00012490805508800189	-2.2183383637250298e-05	2.1076444199693077e-05	0.00019278261502585336	0.00014046777516024109	-2.723564578190316e-05	0.0007838634672172021	2.332848786562142e-05	-0.00014257204535491144	0.0001621232128952638	0.00046397295548982365	2.6873943270970313e-05	2.8360742472571715e-05	5.759977500925844e-05	1.9046174029797995e-05	0.000291588294447127	8.839666094354443e-05	-9.735090639047214e-05	4.015986452585529e-07	-6.976016709095057e-05	0.0011306319619599737	0.00016366311770772454	0.0006660494758084796	1.4347264667932066e-06	2.9498532908810424e-05	-0.0003120554276208451	-0.00015116227839156193	-0.00010459182262546041	-4.902676427454512e-05	-0.00011990966644667853	0.00032890883689729	8.337344858167779e-06	-0.0001335213460148405	-0.00017103928937730532	0.0001169192921031962	3.215114401532056e-05	-0.00013906519348894422	-6.137406225135403e-05	-2.605623728170519e-05	-0.0002384751576191026	-0.000214755607762672	-0.0006237345904598472	-0.0001383669117835607	-8.274455644637469e-05	-0.0003320804074127422	-0.00028591366221108246	-0.000516795194365747	-0.00031400858221112735	-0.0003203046296882397	-9.751878466566522e-05	0.00020338749088016407	-0.0005924751464439795	-0.0003208626248058408	-0.00020958223770293477	-8.012293065881714e-05	-0.0002960709219852743	0.002320219639597249	0.004812694539447707	-0.0002915294142219342	-5.3352909407742884e-05	0.000931631260858387	-0.0012349927457634838	-0.00028194028879814686	-0.00012855770570024565	-0.0005835865954875893	-0.0004189899598814533	2.899752896152762e-05	-0.0003583158762676271	-6.306995509154992e-05	-0.00027640607641719363	-0.00029390337770092916	-0.00012105038176378356	0.00020731312583835234	9.895926617867896e-06	0.00013523285080844927	0.00023092384224297473	-3.876021292279237e-05	0.00014698028038060483	6.935538501658929e-05	-7.237720810644258e-05	0.0002383870953705744	-2.1914804718517073e-05	-0.00027619077599932686	3.693012301488886e-05	-2.7808755329692793e-05	0.0001811524353015612	0.0012326898632030983	0.00014097007781813242	-3.2968520399568524e-05	-0.00017716271963369868	-0.0001541989702554341	4.992856004465795e-05	-9.043330915461144e-05	6.794836376319228e-05	-0.00010773010432062546	0.00013301878376787189	-6.015723478728311e-05	-0.0002740105888068533	-4.9259587947331063e-05	-0.00023078146741931286	9.616034359864167e-05	4.306507317693728e-05	-0.0001449459832672795	-0.00011901979981011272	-5.444857236896524e-05	-0.00015038088158008335	-0.00027573921118824435	-8.647712954884992e-05	-8.749589686545861e-05	0.0004215925253697032	1.524046214408978e-05	4.0237918554643644e-05	-0.0001634861046631924	-1.1439725942382977e-05	7.31675219218926e-05	-0.00012251219154490144	1.0657406993906536e-05	1.1509655958695191e-05	8.916010403917664e-05	-0.0001587503447678255	0.00010469551107291873	6.93087936589879e-05	-1.1298824768267828e-05	0.00018995114059389094	-6.64816119431617e-05	0.00015024866434924957	-0.00025792532403873323	5.118077558849419e-05	6.925526402456216e-05	-3.5767465003698515e-05	0.002251666164016383	-0.00011474512537348013	0.0007566735678746548	-0.0001807642856322821	-0.0002298202587742333	0.0007134815419756976	-0.0002445598525345285	-1.2749336430859103e-05	-0.00023250019905654405	-0.0001678092580098488	-0.0004400489668015631	-4.665651724527419e-05	-0.0005258600372211241	-9.893168462400906e-05	6.094048042043883e-05	-0.0001481641611829917	-0.00014178190085049322	-0.00015765708626722553	0.0004087610425808127	-3.737167605966177e-05	-7.331956982758897e-06	-0.00011383258789215597	-0.00011431690504017795	0.00018600141870347145	-2.2335126456621164e-05	-0.0003368365505262998	-0.00027449337098988633	-0.0003355676284255108	-0.00016749819402889246	-0.00040519905628104473	0.00018443971897147562	-0.00037194810061165636	-0.00010599685611122954	-0.00043931120622239746	5.7461367381984966e-05	-4.458947512518921e-05	-3.548081554440936e-05	-8.424556994359345e-06	-5.25009894247786e-05	-4.53961729363987e-05	-0.0004003874093029145	0.00015034834830735422	0.00025363624719510006	-6.37773778164697e-05	-1.5357744777451583e-05	-9.740099764618591e-05	2.6020996017471795e-05	-5.50483698837594e-05	-2.7122407315798303e-05	-0.00020069116594986907	0.0003547341908180384	-0.0005950459126047404	-0.00035915234916743266	-0.0006555412896157543	-0.0002593710107992033	-0.0003424699174691976	-0.00025056368301421694	1.3589403743017136e-05	-0.00012284151586673214	7.915431879948436e-05	-0.00022181113297247784	-4.2202609743917304e-05	0.0006793363740834317	-0.0004331522326181977	-0.0007335444020373607	-0.00015179460825402605	0.000498293695398076	0.0020906588298981485	0.00012218572279119855	-0.00038258260009007314	-0.0007909176116965656	0.00011109572367560573	-0.00015616134381743352	0.0002642298629682163	-0.00012330537180665836	1.5650121642982838e-05	-0.00047696162897948745	-0.00048252014385587855	0.0002197170571440393	-0.00045473556821434515	0.0002814517721646819	-0.00022229280935237683	0.001635059756596525	-0.00028592711536317247	-0.00036658850950437954	-0.00032175220149489257	-0.000460427789109768	0.00019243246788121462	-0.00021864881914609728	0.00034657133847390786	-0.0003904938782201067	0.0007827321803997066	-0.00017717854889973735	0.0021141301727369294	-9.355604292327604e-06	-0.000399608257721162	-0.0013798784637538211	-0.0004716368052888603	-0.0011514787744621568	-0.00021153156555605754	-0.00010079093226640721	-7.65228886057603e-05	-0.00022042584283183121	0.00011094672257998771	-0.00030607117392816185	-0.0003415641365763658	-1.2170682992707662e-05	-5.9022244574588966e-05	0.00024000629506298535	-0.0002091279506047861	-0.0001274691222846249	-0.00018090712674313382	-0.00014132291053746735	-0.0007391063219027843	-0.00039677328901634813	-0.00028405899920645034	-0.0002175134573187886	0.0004303244697689483	0.002271804919183928	-0.0004012013499440576	-0.0008397987340276837	-0.00018482188867360638	-0.0003024760054396541	-0.0004050661151320694	-0.00030246538287258273	-7.685140821235124e-05	-0.0004178064097699077	-0.00020581271069048318	-0.00011367627517673573	4.586710726869976e-05	-0.0004108245068245498	-0.0003703649657810676	1.271667238836287e-05	-4.452022513928511e-05	-0.0006849739297412488	-0.0001382844698400123	-0.00039808914111246147	0.00063582022200223	0.0044051225999286485	5.790183179063078e-05	0.0017439479618221617	-5.950054704981874e-05	-0.0003947586649367743	-0.0005502991936093529	-0.0001674221009123569	-2.4804300389405744e-05	-0.00020673268755365564	-0.00015301627084262254	-0.00017732100427999845	-8.708553143935705e-05	-6.545707243856018e-05	-0.00015879035414981892	-7.680150934900126e-05	-0.00013285198133559768	-7.122579008375666e-05	-0.0001723819062488419	-0.0002971702195880365	-0.0006519870413468643	-0.00041915369355581246	-0.0002530298499629925	-0.00028979956498401664	-0.0002479073703219396	-0.00017899237909919455	-0.00043810859446310893	-0.00017501259653336532	4.4010112186770155e-05	0.00046370887146999037	0.0009458391217190445	-0.00028004382830071036	-0.0005051355420813697	-0.00018368970578611882	-0.0007312715168517633	-0.0006424600067141732	-0.0003279395543070493	-0.0007896088464481145	-0.00022902049953006767	-0.0005186913043944893	-5.056607181962434e-05	-6.197152460011855e-05	0.0010310003559327258	-0.0008375769389511393	-0.00025101805065248165	-0.00022359624247689168	-8.33745791309206e-05	5.388955329197009e-05	-0.0005497497223847129	-0.0007559825623170461	-0.0002795749545628612	-0.0003047136090301672	-0.000322189673251949	-0.00038309346119516153	-0.0002996430652116247	-8.058554279738628e-05	-1.9202280709379813e-05	0.0017351818304784123	-0.00030625727596014183	-0.00030447096672378066	-0.0003986472404557785	-0.0007563946664690584	-8.787136015560557e-05	-0.00030108031277796435	-0.0005251798882388846	-0.0009017803097208649	0.0016908255688099175	-0.00015394447348253745	-0.00019512809468025905	-0.0003358174788901518	-0.00043882948186878355	-0.00027930718163624317	-8.095947668273972e-06	-6.0769643629874e-05	-0.00043821702736304615	-2.58907567015666e-05	-0.0002523940613553378	-0.0007299287188369587	-0.00017667956175145412	-8.490572053359836e-06	-0.0002935664397713907	-0.00018297692353668376	-0.00016329684012947687	-6.816787305707146e-05	0.0014326235130276822	-0.0008915448040542313	-0.0001249112012689468	-0.00014874722240022065	-0.00021136319977387063	-0.00012955162047507144	-0.00011691433235981868	-8.054561700309443e-05	-0.0003097521683523291	-7.720330890817447e-05	-0.0005413149929429778	-0.0003899264824960919	-0.000169205210507436	-5.035298137534298e-05	-5.0539121039240823e-05	-0.00036752071069600474	1.357639132720966e-05	-0.0001856137977068531	-0.00039714093086313303	0.0003741222113524053	0.0006207189989745916	5.7711276344112e-05	-0.00042671112988557666	-0.00020879815244456893	-6.326456480165164e-05	-0.00013930426970770976	-0.001151718712120618	-0.0005794786875501527	-0.00090204278536682	-0.0002945437731040736	0.0008058703171087421	0.0002599775234120506	-0.0003381339006215328	-0.00011351200823037526	-0.00026398195646282847	-0.00012483702064730885	-8.05785598862902e-05	-0.00041995797440331817	-0.0006314237605244786	-0.0002487995317378338	-1.9066941725026526e-05	-0.0001737151648423898	-0.00048361283343757434	0.00018955407219253213	0.0008831280828304879	-0.0002328226975798729	-0.0004237343521101527	-0.0002687459410610828	-0.0003222381171662389	-0.0011691662567560436	-0.0002260557868131325	-4.545166544218348e-06	-0.0001781233507336939	0.00017538100397431684	1.7444858363477716e-05	0.0009033677102398169	-7.6080871838009e-05	0.0002981667002228765	-0.0002792935100337811	-0.0001857217932975784	0.00010468919856790963	-0.00017496756700465695	-0.00024093955250521898	-3.33703426233702e-05	-0.00015701259288335642	0.00019819495841395495	-0.0004914443968996732	0.0002237288742019665	-0.0004340881590559226	-0.0005297565892788357	0.00035712311050275423	0.0011710986704253443	-0.00042190869285825425	-0.00032169150092007927	-0.00026785324414369113	-0.00014194783549283295	-0.0006515958733558638	-2.0560724865990443e-05	0.0012415082989379932	-0.0005002150609304908	-0.00025672488980116933	-0.00014560731114760062	-0.0005765971907386611	-0.000561884094853492	-0.00027657017427033597	0.00021035551779132003	-0.00010425631042106089	-0.00010002185782917045	-0.0002016008841835846	-0.00022292325698063892	-0.0001956003448281363	-3.815951024099044e-05	4.9807367236702425e-05	-8.760691397822739e-05	-0.0004132777553205434	-0.00014762467769722883	-0.0006828809174330583	-0.0003299338028834821	-0.00018412428893001753	-0.00011086719244749682	-6.358329681773012e-05	-0.000642558251890285	0.000972260783535087	0.0006869538868482724	-7.762493197210345e-05	-0.0003554142039176361	-0.00018499178848227504	-0.0006858098661737197	-0.00021522835791834742	-0.00041990814726974526	-3.765299061018673e-05	-0.0008324425445537679	-0.00023921913018173308	-0.0002169444704853888	-0.0005124315930383472	-5.2861866029501544e-05	-6.054531013686072e-06	-5.9044967575001416e-05	-0.0006185937654043692	-0.00033422541693848293	-0.0004280935692538071	0.0005049585720601606	0.0004290589793068884	-8.291484915668738e-05	-0.00012014587013191157	-0.00021578349734230427	-0.0005034806681544419	-0.00047379308985672663	-0.00010422110804558413	-0.0001044571159853487	-0.00021496648200850557	-0.00013802085543435018	-0.00013248637997942048	-5.925138858627396e-05	-2.1028574795021766e-05	-0.0002571820819030956	-0.0005702408634731962	0.00023190941119250982	-0.00028606849801910084	6.393413988109404e-05	-0.0005286299982958742	-0.0003397625320688696	-0.00016486492360824435	-0.0004303681632882298	-0.0004844991834597592	-0.0004079937792064988	-5.153332279705766e-05	-0.00020573226940874512	-0.0004394071602302269	-0.00031208396966322374	-0.0005519723213678698	2.774370721734952e-06	-0.00047545648446892176	3.518300212457271e-05	0.0006364617488129749	-0.0003827303514436082	0.00021817142763930664	-1.805817808925126e-05	-5.242647335610403e-05	7.60788880312846e-06	-2.8953570695540164e-05	9.787174020953169e-05	0.00016257167200776424	5.8948454245061486e-05	0.00036854653828018906	1.0602434180045384e-05	-8.205987613132546e-05	0.0002683782744638706	-0.0009839563897649504	-0.00031853604885695317	0.001646464160321774	6.320872975377818e-05	-0.00011020399824652222	-6.564821263086834e-05	-0.0003580202664952015	-0.00023288536812057572	-0.000247804393558291	-0.00035583378058618364	-0.00018135630194983854	0.0006564951729388712	-0.00013874070131792747	1.3437801473817142e-05	-0.000385756162055014	-0.0006371973658123633	9.050265342082063e-05	-0.00015370030748210574	1.4641040528396776e-05	-0.0001863081973375959	-8.313241936588028e-05	-0.000487969375160917	-9.326931260015476e-05	-9.746485602204371e-05	-0.00032201477585269044	-3.0066787324573602e-05	0.0006882645623813097	-1.86766455156192e-05	-2.7669772692707357e-05	-0.0009408386850958523	-0.00013782360937524324	-0.0002442023610915091	-0.0002866686809158352	-0.00022994330574329608	-0.00047576055909935366	-8.53572991209426e-05	-0.00011533873714094559	0.0005066546976577609	1.4094057380541048e-05	-0.0005609041423512973	-0.0002635336431856788	-0.00041439423649213296	-4.497716440481973e-05	-0.00023401861205446875	-0.00042830054105292696	-0.00026806351784963353	0.0007230639943986498	-0.0012037213020111982	-0.0002707605472964609	0.0004158937007995027	-0.0009303558742990761	-0.0009470884499905792	3.853678121975804e-05	-0.0002718769765986158	0.0020463975980643703	-0.00018374005532933492	-0.00028796000379732105	0.0018753339138844372	-0.00023192708376321356	-0.000392045051929282	-0.0003566391132387937	-0.000495499571277664	-0.00017335701429769358	-0.00013467963879473438	0.00015197716806832176	-0.0001804718004033929	-0.00011183471679953847	-0.0001148685974136831	-0.000309751027919871	-0.00014774841725836006	-1.340780743481193e-05	-0.0003799336350357731	-0.00043236295043332605	-0.00020668853664963918	-0.00010771681627884017	-0.00019312813003597175	-0.00015527219663361906	-0.0002415152881876251	-0.00030627207084627916	-9.598822214989736e-05	5.388271925303144e-05	-0.0009811495911336966	-0.0007059448346290507	0.0007447606469277306	-0.0004477187472849493	-0.0004244254930943945	-0.00016995893685312714	-0.00014558302726280436	-0.0003871255212620237	-0.00013403795659127293	-0.00030405818506188314	-0.00027366042624530615	0.00011892128874657714	-0.00010478336778394016	-0.00019454423466913222	0.0030775666174611073	-0.0002466155148641245	0.0008783722210889437	0.0004383313148592598	-0.00021665690818973625	-0.0012291336583304649	-0.00030205521835401854	-4.129830460131993e-05	0.0004670518441110457	-9.296617611108827e-05	-0.0005226858731974889	-3.277170913556122e-05	-0.0004028948638561822	-0.0005134901112444042	-0.0004912637547542706	-0.0003321343617458866	-0.00017592323584985763	-0.00014323215574741198	-9.76076377964792e-05	5.92953358864955e-06	-0.001140121866891148	-0.0005959704719221774	-0.000276435108961632	-0.00017770588144228982	-0.0003387889885608147	-0.00038479327715943703	-0.0002974769873802913	0.00011332057712676839	-0.00015462718707474722	-0.00017532209321164608	-0.0002558648724049683	0.00048380819377740017	-0.0003663203663089798	-0.0002710389933286144	-4.190613515354746e-05	-0.00011884549601327646	-0.0005132814325364727	0.0004037182045618416	8.738208209037342e-05	-0.00030832532280859537	-6.894408060995396e-05	-0.00020917672223557743	4.00888214066721e-05	-0.0002553575935745513	-0.00016733269461870993	-0.00022231271861019054	1.0167756769251724e-06	-9.785889147255984e-06	-8.270084018022051e-06	-9.701433075435118e-06	5.620841270618137e-05	-0.0003459834423621674	0.00020635021007445433	-8.270026091354614e-05	-0.0006266175038706537	-0.0006517678043465053	-5.076688046151993e-05	-0.0006992354620683344	-0.0003546979515179214	0.00014710368711756908	-0.0002541407487006683	-1.7464057751720606e-05	-0.0012410173484236752	-0.0003032159597406579	-0.0003295515149828156	-0.000170659222478494	5.858998555002901e-05	-0.0004179520560355141	-0.00044350314660527234	-0.00036810426873499727	2.540060899206765e-05	-1.248433666765594e-05	-4.428618760195039e-05	-0.0008001468418843773	0.0001598395881569083	-0.00032443291791111955	7.602260910447377e-05	-8.372139606253838e-05	-9.289511353991298e-05	-0.0005771681974875541	-0.000436500966600342	-0.0003890755535782769	-0.0003484363224604368	0.00037874746315394583	-0.0002342772103127791	-0.0003403240199874798	-0.0003767173730529198	-0.0002567888698293351	-0.00011783529507079947	-0.00023006034037546816	7.554439753899243e-05	-2.5559057251979416e-05	-0.0012840828862527164	-0.0006009745355710222	-0.00031728475366357803	-0.00019119484615144264	-0.0002897158365525138	-0.00012516304922752247	-0.00016059197445003647	-0.0007120197461442259	-0.0008247234089581554	0.0009532052071255717	-0.0002999860635306833	-0.0001584275534632732	-0.000294049151671579	-0.0005409572814128227	-0.00027343887137284555	0.0006431249144071389	-0.0003238030395104945	-0.00032203845177915296	-0.0009811538946732582	-0.00028550321965009937	-0.0007762916321274468	0.00021578336797825384	-0.0003691426675162389	3.263293356642427e-05	-0.0004269246842231754	-0.0002692947461914532	9.661857293013294e-05	-5.5122140042056895e-05	-5.949866094868193e-05	-9.973090031358873e-05	-0.00016331548195360013	-0.00019730100032003305	-0.00015954615969019766	-0.0001553328508907788	-0.00015253220983643537	-0.001141562367343912	-0.0005672834611596307	-0.0011838742772959938	-0.00043937709259381805	0.00023090797975336777	0.00014423498864025476	0.0007068680452569964	-0.00017037587541745994	-0.00035219952142531664	-0.0005961003165028877	-7.372636264450299e-05	-0.00028062592368710034	8.593101820685738e-05	-0.00017008863152402886	-8.871874971699889e-05	-0.0004900571051049528	-0.0006788674928322492	-0.00017343757703379051	-0.00010229753455919938	5.867557335203287e-05	-6.0029995974344214e-05	-0.00018132744698989316	-0.00030832552065325665	-0.0005034303792418644	-0.0013770816859238284	-0.00021603974058024135	3.451036045646924e-05	-0.00013642678242390056	-0.000169216220769975	-0.0004708536837133011	3.140190452022347e-05	-0.00012069474023749736	-0.00010394926537410688	-0.00037127674748110466	-3.927690447918507e-05	-0.00030700306694692606	-0.0006927185851367865	-1.1001396164735674e-05	-0.00013740006201690486	0.0002919612708650156	-0.0010374234901424314	-0.00019973911782870444	-0.00014137878711572584	4.1156864682011e-05	0.00021161277028899065	-0.00015967389280263986	-0.00026687995006344277	-0.0002311444442779609	-0.000629370250222335	0.0007175538334497101	-2.9118498716018503e-05	-7.790259423051915e-06	-0.0001349486075869775	-0.0008649755472150164	0.00037481212522728457	-0.0002521632523295026	0.0022362622403828106	0.0006614575603979642	-0.0013708428994110712	0.0019762980266473467	-0.0008077123166462499	-0.0004325314698414073	-0.0007437036746802776	-0.00022493521708085018	-0.0003117856698571549	-0.0003607789437615759	0.0004979512499701186	-0.00037243565796520885	1.3182078445547211e-05	-0.00042383452227180013	-0.0008682275580895735	-0.0006020725394452863	-0.00023722033537353638	8.405153189916203e-06	1.2415340043096635e-05	0.00014940830339864398	0.0010933795554609565	0.00012665077220263272	-4.15030636425305e-05	-0.0006846770171149298	-0.0008471523120865806	-0.0003754860865594825	-0.0006245063158444779	-0.0005821714441788214	-0.0005459140165722944	-0.0005948745061283259	0.000611272063331117	-0.0001035245094344595	-0.0001810635845833766	-0.00026623862452897104	-4.993522573632293e-05	-0.0004971879947131525	-0.00022742503654002723	-0.00019931506324461927	-0.0001866580122397082	0.0034112647743787623	0.005250752239017057	-0.00024478797490266	-0.00026547966124247185	-0.00023472497771107864	7.240776828745057e-05	-0.00039970123234989396	-0.0013338619190234882	-0.0008949942377453827	-0.000913799867590414	-0.00017296948990194218	0.0005650805154706961	-0.00014123514162430286	0.00023206178516883052	0.0012675112078141659	-4.410716485149818e-05	-0.0005947827553949802	-0.00013889057459023427	-0.0001260148240936827	-0.00030754681501436596	3.983380261373512e-06	-4.2105915185713994e-05	-0.00015274561966971485	-0.0003412869451763916	0.001486750801449001	-0.00019072874725028813	-3.909095153503984e-05	0.00010536901996569117	0.0004789233191415416	-7.16417132720665e-05	-2.6395835252146524e-05	-0.00027913862355653145	-0.00042352208849815115	-0.0006585315360995412	0.00036729078565935473	0.00048785715823193235	-0.00015396733838641782	-0.0003532788792163474	-0.0004725679090358571	6.212635946934705e-05	-0.0006140344318588921	0.0002098385333847375	0.0006309959097191802	1.576931540667533e-05	-0.0008289416991471005	-4.6424896831634606e-05	0.00012287105929645334	-0.00025405335323758443	-0.0003866312758652444	-0.00020324872458112514	-0.0002566023315633267	-0.0005122909640078301	0.00010840931708188542	-0.00015244739545411864	-0.00048627520112056604	-0.00017392090547229652	-0.000396807886299754	-0.00020183327699085452	-1.3809092627557532e-05	-0.0004275190448701888	0.0002003885444741508	9.61138789855795e-06	0.0029494156679885472	0.0028881374615075395	6.7297577006153e-05	-0.0003646257553673482	-0.00019520189770233436	6.023936672640607e-05	-0.0005785515309142493	-0.00014566588898992435	-0.0021821586798026617	8.28483898200302e-05	-0.0002449114939272443	0.00011209633986339187	0.0002210401973610011	-3.750792785457519e-05	-0.00011203033488929924	-0.0001835252229335942	0.00013121303689017934	0.0004059201866781691	-0.00011525637749331453	-0.0003235845795661276	-0.0006593050586614366	-6.0333965959266005e-05	-0.00015571992110494218	-0.0005033393220948635	-0.001343451943153428	-0.00018245556932224884	-0.00046160802883389384	-0.0001532419928129754	-0.0002259367908179186	-0.00037845089985322656	-0.00029321831005905475	0.00014850267116027596	-0.00010030307779640784	-3.252042977675408e-05	-0.00040331195222675627	-0.00024130754621431424	-0.0002158949506325793	-0.000271245510283903	-0.0003204933727109374	-0.00015432162488196162	-0.00030290532510710385	-0.00011802349931954954	0.0005703227635547215	-0.00025517022034585114	2.0901934776594273e-06	-0.00045332021768178726	-0.00013231611093227413	0.0002434658036786395	-1.982292032445703e-05	-0.0002687128552694449	-0.00015614490524529687	-3.8120204165013056e-05	0.0002024149555450819	-0.0005414462453833024	-0.0003147508889871158	5.832220416225897e-05	-0.00038569902911610057	-3.0819791526742056e-05	-4.860893156214125e-05	-0.00034641574687343103	-0.0005705107989216847	0.00029937256344951015	-0.0002737457277694289	-0.00030617233524002314	-7.028578199755652e-05	-0.0002738621827142101	-0.00057683389183928	-0.0004360447951304963	-0.0002006737149515482	-0.00018316035404081774	-0.0003861178513931131	6.902508102917677e-05	-0.00011928717872213057	8.209208084952182e-05	0.0002805226336966823	-0.00023440880410724918	-0.00011762272189110571	-3.7846432882572185e-05	-0.00015564269606805695	-0.0001556784440959583	-0.0005805351903436508	0.0024892869778629944	0.0007014081460767652	-0.0008067035142300983	-0.0005768899337012674	-0.00027796466700584017	5.6825104147511294e-06	-0.0005458609631531301	-0.00023906240434999786	-0.0005123464486888429	0.00010352313196353239	-3.3302759513416184e-05	1.5679855014376384e-05	-0.0005033603882695584	-0.0005499427278862981	-0.00024899754882243383	-0.0005954724947318444	-0.00048644087851321615	-0.000154501461354996	-0.00030429995881162125	-9.455153404325277e-06	-0.0004288397740074252	-0.0001627612306062355	-0.00019451009595397418	0.0001280806274962141	-0.00044833410359499	0.000258602795489134	-6.574577123750762e-05	-0.0005664884631600525	-0.0002747921687223804	-0.0004805925430034045	-0.00045101550020814496	-0.00016334014427889438	-0.001028172708853946	0.0012386770053259178	0.0013412532850912101	-0.00010651843499809898	-0.0002975087727566871	-0.00030398199110704066	2.7888345082659298e-05	-0.0002080501699716083	-0.00013102798236892934	-0.00040776613372563067	0.001554988690926192	-0.0002165305581050049	-0.0009450907104007843	-0.0001571412222070216	2.670690098259542e-05	-0.00017433210266616365	-0.0001396217752415045	-0.00016634424285108854	-0.00010362471323839338	-0.00036444738163742116	5.429642894115476e-05	-0.00044154362854247254	-0.00018553228397686218	-0.0001640855786762221	0.0008661100573459996	-0.00043861482417866383	-7.71877197853018e-05	0.00011002823218204991	-2.629637042680579e-06	-0.00014310322090559455	-6.574314102587861e-05	3.164343661751652e-05	-0.00012920874479149672	5.370143949509158e-05	-0.00046470543193002624	6.549974174050554e-05	-2.572004995538321e-05	-0.00012931502742080179	-0.00011855617797480562	-0.00040088760830843043	-0.0005335653354146695	-3.184121087657971e-05	7.478746459631735e-05	-0.00030626111374215925	-0.00012660802338464197	-0.00019862520567397797	-0.00042450797015569365	-0.0011222882484303975	-3.487448604704412e-05	0.0007034890649903513	-0.0003093857779934194	-0.0002618631047165495	-0.00026538590807019064	0.00041689167723449094	-0.0005618192158514481	-9.796796572409465e-05	-0.0003017924913194057	-0.0015187992688284434	-6.398940320518899e-05	-0.00015778043399068938	-0.00010361637193519127	-2.5597045540730013e-05	-0.0002733291971377145	-0.0002638561624974842	1.4508113231234079e-05	-0.0007946994978668745	-0.000348835088160021	3.28912456084824e-07	-0.00011705395769957044	-0.00010505901075724518	-0.00019748204213838308	0.00013080497775540403	-5.577982936148561e-05	-5.365416171550822e-05	-0.00017302001136254144	-0.0008684447194394314	-0.000617781656090491	-0.0002513606557194862	0.0002773882532956422	6.089101220408787e-05	-0.0002928767823168168	-0.0001221685920675462	-0.0002021292390156885	5.990539714778712e-06	-0.00015988896734670178	-7.69556670433646e-05	-0.00026901304373096033	-0.00032585555907104613	-0.0001737226929511161	-0.0001840229059312197	-0.00018146799537238655	-0.00024323816598329027	0.00019516330515832194	0.0007937402157599542	-0.0003276812806523067	0.000534470792041206	-0.00015191571996806008	-0.00029962877221872877	6.601694276427095e-05	0.00026388107085302336	3.0754751729536526e-05	-0.0006750412896500761	-0.0001896761516189267	-0.0005461191481311384	-0.00030275280708133925	-8.963177985096596e-05	-0.0006333958437910884	-0.0003003553446290773	2.0272509486143902e-05	0.001146999480647308	-6.0931415131245775e-05	-0.0002660432143651212	-0.0003653691180019188	-0.0002655099883265125	0.00043500081924503325	0.0005089401175169606	-0.00016791612519361082	-0.00019370165737478038	-0.00011945796174865956	0.00034695839462780696	2.1670567520533576e-05	-0.000291222064428549	-0.00017173521056174917	-9.882773060763626e-05	-0.000180406060595557	9.590301465259845e-05	-0.0006111556128940851	-0.00048031982601298153	-6.701649655489496e-05	-0.0006973424861017671	-0.0001487268175216902	-0.00042228791494013194	-0.000673649681517687	1.3978883002735257e-05	-4.273801478198011e-06	5.381471914258709e-05	-0.00017247547397325672	-0.0005713908701021516	-7.54090215271889e-05	-0.0003151488437133755	-0.00021194160630987394	3.385025335999443e-05	-8.728570353979118e-05	-0.00015370607507199808	-6.568953141068853e-05	-3.881158655860817e-05	-3.7790242707608455e-05	-2.59605693553797e-05	-0.00014098611248619775	2.104166257760622e-05	-0.00046157654883259976	-5.914722591342748e-05	-0.00020667934523430304	-0.00046833344429138285	-0.00021431198877614623	-0.00024821988382783177	-0.00024053892339586627	-5.889425835139917e-05	-6.933218298259101e-05	-0.00012150954946992491	-7.819478851179578e-05	-2.4030180556843343e-05	-0.0001059596982639463	-6.443943021901272e-05	-9.648916696337347e-05	-0.00019816941791616792	-0.00024468222982519563	5.181793733111751e-05	-0.0005050749957870753	-0.00030036081760171176	-3.623062112578592e-06	-0.0003007302811746941	6.761861232047619e-05	7.336281418386007e-05	0.00022606807752353417	0.00014241118739331243	-0.0001975472219585275	-0.00023534855616855785	-0.00032677105305297505	-5.277543262335443e-05	-0.00018081257252263106	-0.0007490842385863106	4.876108683287192e-05	-0.00015145901945415405	-0.0001452512099162682	-0.00016908247560781846	-0.00011173533857198824	-0.00022362902351729739	-0.00022546531729732242	8.664470914065365e-05	-0.0006176590345632531	-0.0002636028112660371	-0.00021076848245579747	0.0010354478809452459	-0.0002691444558672324	5.508253830701191e-05	-0.00016959573326775034	-0.0002674216924948742	-0.00018299750935103486	-0.0003207168542987208	3.706884977922358e-05	-0.00036814894345980475	-0.00035467774125518936	-0.00015375599166466905	-0.0003248100355696673	-0.0001921607252874675	-0.0001713565437937969	0.0012074291652859426	-3.475559449991168e-05	-0.00018804029855386346	-0.0002171480578675806	-0.0010214269504025249	-0.00021451574956469666	0.00024932404921048957	0.00028040462934412217	-0.00014766164872933213	6.771399594922642e-05	-0.000377835722110023	-1.8633758327247364e-05	-0.00024703752931968604	-6.606371052510447e-05	-0.0005025713192745466	-5.541501328386309e-05	-0.0001318319059951575	-0.0004451101031242705	0.00017088575138242984	0.00020019961011938088	-0.00022478572689127026	0.0004321497956977618	0.00220225866611815	-0.00016155344376373807	-0.00044857776679871504	-0.0006082463536443097	-2.9854846880123055e-05	5.763922075782222e-05	-7.947994697764787e-06	-0.00011266605581081227	0.00016949116597452549	-0.00014698599943270503	-7.054030090976253e-05	-3.6344535256297716e-05	-0.00017715459511870676	-5.7939936677107603e-05	-4.8038531783826646e-05	-0.00021716031259049452	-0.00012501175418237818	-0.0006615406905879246	-0.0005166250491411226	-0.00032184134365450444	-0.00047611434399595523	-0.0005835426954004013	7.756345412082412e-07	-5.0191081949864606e-05	-0.00010689747588491118	-0.000479270476195313	6.977384641827043e-05	-0.00017891110394745874	0.00029797853884820267	-0.00011150867740536823	0.0004193828834642163	-0.0004066486199849179	5.488962105210835e-06	-0.00043040513373233935	-0.00012816528549226814	-5.2465854868171206e-05	-0.00019930369240847914	3.358720523718057e-05	-0.00030416087340387054	-0.00023595005872064894	-0.00022569789399288798	0.0002446289349042605	-0.00032457053675120483	-0.0004638538640045445	-0.00046864956378685663	-0.00027375989600936733	-5.670079905731109e-05	-0.00018216497074155397	-0.0006753643423637413	0.0007906200528993634	-0.00041261432152022635	-7.33013278835808e-05	-0.0003599534464513078	2.15437963582816e-05	3.151247203528117e-07	-0.0003223687571831576	0.0015204759191002751	-9.387666645594389e-05	-0.00015342277685790644	-0.00011972213875423833	-0.0002698738406888945	-8.639857140889203e-05	-0.0002683185323250854	0.0021472420257369427	-0.000379463116646217	-0.00020208154349325542	-0.00014400246141930382	0.00030682597213854484	3.0408434875196862e-05	-0.00041697125621777787	-0.000543056683178531	-0.0004105066010235774	-0.0003437871831574749	-0.00027006500106454916	-0.00014705689056083865	-0.00023396350020532964	-0.0001398244702485465	-0.00022070619920359298	-6.98781377411757e-05	-0.00013892640786218995	-0.00014787559583406582	-0.00013980792169965815	-3.374869731025408e-05	-0.0001693243038053875	-0.00039680452950045743	-0.0004409888242410462	-0.0006403296261049651	0.00036820072147329257	-0.0004102118435302033	0.0011284623679633692	0.002111755046032661	-0.0001437405396726039	0.0015491219218641923	-0.0001414205656517249	-0.0004643037879472124	-0.0001395860184650888	-0.00025368641149898597	-5.581664059663428e-06	0.0002066173336737906	-0.0002703211033536051	0.004470602440185303	-6.88493287754324e-06	-0.00026109078054689243	0.001641621760272724	0.0015728507311875966	-0.00012768639110852026	-0.000308978361703136	-0.00022151859234053125	0.00032960203938827136	-0.0005524966581412141	0.0003823613809699178	-0.0002511346754784465	-0.00046836057383039707	0.0007595417507932718	0.0005881914350771859	8.96931330632002e-06	-0.00039754796170263354	-0.0001350436018292096	-0.00040003432456026144	-0.00020492996422040216	-0.0006845469824527124	8.859900241043276e-07	-0.00038811235532641166	-0.0002533895390544486	-0.0003661371575779302	-8.428932636910529e-05	-0.00018503745745893294	-0.00010679389423541473	-0.00025955203637538553	-0.00048821285578410436	-0.0009613135135145748	-0.00028821307877977535	-0.00047562441753124494	-0.00037266221424093126	-0.0004487934658171608	-0.00016820526769014552	-0.00010269627316399576	-4.034577718583721e-05	-0.00047916942361468293	-2.8116216162203124e-05	-0.00012241329139643845	9.095579996013413e-05	-0.00030799506698497175	1.901992663804966e-05	-0.00039323307110481745	-9.79925350900005e-05	-0.00037244682612753895	-0.00023454774218565437	0.00019552697659446094	7.808799085353754e-06	-0.00010206923144104988	2.276435200554023e-06	0.0003610497719033069	0.002645941612576129	-4.2996179383591185e-05	0.0017780116382144294	0.0008124432448160946	0.0006052203366821245	-0.0002827629891152557	-0.000415875874594287	7.875500907838179e-05	-0.00029227906619551624	9.800151935204899e-06	-0.00012953106226958297	-2.537467771979322e-05	-7.879685513789982e-05	-6.553719311316155e-05	0.0008436732325959681	7.372412005942338e-05	-0.0002766442679401065	-0.0008927756405214968	-0.00027780171030325804	0.00028651314684539713	-0.0005262168520070995	0.0011109755203034758	-0.0008460884971751893	-0.0004109172074748525	2.594148786113506e-05	0.0002168557888630686	-0.00028005395681488285	-0.0004642607683797123	-0.00037936353677205375	-5.980909475981127e-05	-0.00011281540361261742	-0.0001279777052402529	0.00027355427769142944	-0.0001997076626945001	-7.840991691252877e-05	-0.0003570714853412348	-0.00012292072066732784	0.0030621575627467748	-0.0006394024341561755	-0.0001692199728027953	-8.243027725523955e-05	-8.168649849032208e-05	-1.5864355226744652e-05	-0.00011617098375104565	-0.0003018519978230021	0.0015534765354354228	-0.0001844855890081139	-0.00029028393758634224	0.0008464458072901778	-0.00018277771437529166	-0.0001319430225214984	-0.00020666587733616322	-6.118231831387203e-05	-0.00029511832633188825	-0.0011284701878306546	-0.00017719061442779584	-3.0766412612546455e-05	-3.168879931494771e-05	0.0038440976675915154	-0.0004738486378713416	0.0001350018344340169	0.0015899715397834997	-0.00019149256523551462	0.0004141131000681633	-0.0003546222243989519	5.68338774976733e-06	-0.0006967952286989255	-0.00036855640076588947	0.000556406389403136	-0.000486352205749022	-0.0003630779258702003	1.8567803066491324e-05	-5.39798411210489e-05	-0.0003704748452879539	-1.304941024244375e-05	-0.0003072305008715108	-0.0003185526625155381	-0.000408633382481599	-0.0007329736273899426	0.0008375697273330992	9.315004704855987e-05	0.00010227207297399075	-5.210547030008873e-05	6.882670856188158e-05	0.00018098772181755792	-0.0005197367215738579	9.162060643464503e-06	-0.00031037022513544384	-0.0007538834283904342	0.003666991550517761	-0.0008058560541303049	9.934909304028854e-05	-0.0006995468553627618	-0.000566492049368143	-0.0006484139486987554	-0.00018846413894751019	0.001543185323720562	-0.00023812426597344256	0.0007792777554687014	-8.858690805851465e-05	-0.0003274879175397466	-0.0008431701150633597	-0.00017909209696290355	0.0007505044564691182	-0.00030866110312811196	2.060774763692208e-05	-0.00047226511476527663	-0.0005991584177486554	0.0003068136164970192	-0.0001228542658130643	0.00017516401758763567	-0.0001369442607563411	0.0004969881333434731	-0.00029268257910358946	-0.0003066736594914135	-0.0004980429499756873	-0.00010716741155911093	-8.163761932882773e-05	-7.097042998409232e-05	-0.00022803916188187659	-0.0005198156937612714	-0.000896234886163708	-0.0005636968150139069	3.215028784871638e-05	0.00042157052595301645	-0.00026699565708255337	-7.510016914589972e-05	-0.00039021642347168104	-0.000179229274796293	-1.726436145427163e-05	-0.00011205065014436281	-0.00012701230476733455	-0.0002363158823299247	0.0001872479897530446	-7.587699372600478e-05	-0.0006984437225853448	6.952962244467987e-05	-0.0004280225323331791	-0.00026756687699477997	-0.0006875412686075707	-0.0002837842913322563	1.5179787944140256e-05	0.0003090328947395263	0.0004322003878007083	-6.419945989797054e-05	0.0033264997056610796	8.099715123170635e-05	-0.0005215539491254736	3.061488285187421e-06	-0.00024562908363059293	-0.0007766279956410355	-0.0002737975178231548	-3.5860170402415396e-05	-0.0003678817249117894	-0.0003176777262364431	-0.00017528757315765146	-0.00034433290592836567	-0.00027369075823793494	-0.000427030942001901	-0.00048063531468346124	3.4059056806633155e-05	0.0010976502834106265	-0.00031094374245727637	6.724154053386103e-05	-6.475608240490521e-05	-3.839852621767757e-05	0.0003061013455253779	-0.00030075156530737034	0.00010823273648572145	9.643112801431857e-06	-0.00035773592362447294	-4.734158227416768e-05	-0.00020883770252912677	-0.00017045968726571792	-0.0007840203022415627	-0.0003869539153647566	-0.00037371939120521027	-0.0007168605679356627	-0.00011430962426460827	-0.00014925182507641413	3.27872105230099e-05	-0.0005423156987072415	0.0017875641995646486	-0.00032637674562683075	-6.349962278071367e-05	-0.0004371398656453871	-0.0009874757938417992	-0.00015598835091775817	-0.00037093581952724264	0.0002150731096038961	0.0003837821953452802	-0.0003009487790692795	0.0002752995876922396	-0.0001886459842597944	-0.0004299034597084727	-0.0005972717714176838	0.0007748739850696091	0.0009264516508199173	-8.502718193418663e-05	-0.0002059103291527173	0.0016163105095643902	-0.0004433641570767694	-0.00015513128837588684	0.00011290778609449707	-0.0004211715525812938	-0.00030169486658049527	0.0014186450541332205	-8.380854986418967e-05	-0.0008008391392857207	-0.000396603588747724	-0.00023382313440240777	-8.010184156395146e-05	0.0002215232671945011	-0.0002532805442352091	9.514769134705618e-05	-2.6380614488294393e-05	8.577023242326449e-05	2.0433349140924582e-05	-2.4677063206233834e-05	-0.00011327571108537952	0.00012548700922752028	7.541620769793593e-05	-0.0003927926982185178	-0.00023356784264493282	-0.0004027046245881199	-3.955679865877487e-05	-0.0002561593932916516	-4.889265670336956e-05	-0.00034407734043346574	-0.0006845516472748315	-0.00016252481648979978	-5.5255312821251215e-05	-0.00017989967858671502	-0.00017574201433272687	-0.00041652176014883374	-0.0003890000293307584	-0.00015095702248198596	-0.00042861667708454185	-2.0990877673686922e-05	-0.000349883842827273	-0.000506698830303259	2.0899028538098606e-05	-0.0002170391387356642	-0.00021442523775832775	0.00044646317085633627	0.00031556850502541505	0.0010750937273061255	-0.00029978052775592824	-0.0001438473395682405	-0.0006798318546180664	-0.0005643973438974097	-0.00024470615584388535	0.00021769372673709008	-0.0006500287233574143	-0.00014544285247815365	-0.00019399244956698326	-3.4032069197169826e-05	-0.00017614844918662132	-0.0002864975727050533	-0.000569372165737412	-0.00023740832378027938	-3.0277756085667953e-05	-9.358917619130516e-05	-0.00024354705258698727	0.0014425638855303212	-0.0001442295979410059	-0.0001100032519673438	-6.664174654822542e-05	2.7064830063660653e-05	-8.628875958519942e-05	-0.00022134546057116082	-0.0003237805881620892	0.00012007722807124715	-0.00025478496720148934	-0.0005393919635345362	-0.0007074506121175158	-0.000832247265388528	-0.00023289337094801563	-0.00040108435183156904	-0.0003710761823626542	-0.0003197582937384465	-5.0481911879993403e-05	0.002298518970402278	-0.0004169579684681325	-0.00028426121682596805	-1.3969150963772044e-05	-0.00013073327671551713	0.0001912770944626159	-1.6207310085408816e-05	-5.563291247789347e-05	-3.21371114628502e-05	-9.534391044422848e-05	-0.00011907261387425933	-0.00018175472436565435	-0.00025131576086254127	-0.0001748074222798994	4.6144389246185174e-05	5.5520557476073466e-05	-2.327987473894181e-05	-0.0001076732638150148	-6.599359558701351e-05	9.307077688449905e-05	-3.451731942077467e-05	-0.00011991362457744311	2.429547031794275e-05	-9.820363322405603e-05	-0.0001253013688439714	-0.00041600773024853696	7.03839764467497e-05	-0.0002115654616689822	-0.00010947657806159271	-0.0002835961680374311	0.00015938766320996653	-0.0005013995245283182	-0.00039901815673206424	-0.0005488226904572935	-0.00039266641343576355	-0.0004338872124532108	0.0035455965514905852	-0.00024463162009246607	-0.0006576750136918941	3.699957586856145e-05	-9.401736040716092e-05	-0.0005432263098198444	-0.0004014328404090608	-0.0004743827196709701	-0.0002765775369566398	3.09628241215404e-05	-4.0746857465582824e-05	-0.00023201357936927043	-0.00016815097862670118	-6.094223651877312e-05	-0.0013754692328128504	0.0021626872505421764	-0.0006165851864340336	-0.0002267011803035378	5.652458934616897e-06	-0.000366298815254787	4.649399798780897e-05	-0.000192795215851589	-0.00045163072993724786	0.00039985344274465846	8.527493192816938e-05	6.453253993116579e-06	-0.00010496216331396816	-0.0001827340827299472	-0.00030701362747953586	-0.000259463434002028	-0.0010551720928893796	-0.00016195808634404262	-0.00031233179779524653	-0.0005746881459291846	-0.0002288392832460767	-0.000388576717905319	-0.0002061401698578124	-0.0009461144938798387	-0.00018928605760484558	-0.00033731999890371326	2.9820637413329766e-06	-9.749181938716122e-05	-0.0001348535403889427	8.656786554797089e-05	0.00032295356948883045	-0.00024088249619019745	-0.00011473124561589527	-5.276638907228461e-05	-0.00022145145381331755	-0.00010498270659462349	-0.0006724322612870528	0.0013855764918849838	-0.0001544867795368237	-6.978564761258942e-05	-0.00018235857552448872	0.001413464331773701	-0.000634654344846387	0.0015221422621512488	-0.000300960560436938	-2.459546221973232e-05	-0.00042136194999408034	-0.0003203398210975023	0.00033206603467355266	-0.0003182996233583411	-0.0005797319666361504	-0.0001217368528130206	-0.0008232688141699301	-0.0002223511292067587	-0.0005092614498572791	-5.275032327478814e-05	-0.00014550392896398774	4.635266270620405e-05	-3.839262874057227e-05	-0.00026813404825485877	-0.0022815241919169837	-0.0003508038480490557	0.0010547062349148442	-0.0006309943558715391	-0.00012826772237449222	-0.0004022738510686829	-0.00023294166838378933	-0.0005511597252993551	-0.00019518440019240362	-0.0004037650816539747	-0.00011925651722157912	-0.0002360555931244511	1.2255969639056736e-05	-0.0003059837678915988	-0.00022502903591792425	0.0001532372821200429	-0.0004046084444695391	0.000496722667805558	-0.00023278442432049762	-0.0003650348060790159	-0.0004587408834849562	-0.0006008520747291387	-0.00024337065490492396	-4.444136223751332e-05	7.028251412625263e-05	0.00040360296109683783	-0.00012334930861460108	8.658433400760986e-05	-0.00013848255610505572	5.645121077863326e-05	-0.00042305325962790387	-0.0001278194509588411	2.393360234149886e-05	-0.00015593181246390564	-0.00018767921177741505	5.8775547812473876e-05	-0.000433531564291021	-0.0010840131646449726	-0.0010602183275776164	-0.00019127627779556096	-0.0004782559867322107	-0.001223661772037241	0.0006171487527368905	-0.0004321350725537773	2.877090176284041e-05	-0.00022272508360130872	0.00022405618346372003	0.0012746323803550703	-0.00019628108677485342	0.0005803837876323052	-0.0003180392769268567	-0.000219935595657463	-0.00016307945110532237	-0.0003578224787990934	-0.00022860376374531698	-0.0002056884081568203	-0.0001862314007509062	0.00012627904986468655	-0.00048351474352051224	-0.0006823065197415793	-0.0003563246641942361	0.00017710586603852322	-0.001136652159362478	0.0009316444535097053	-0.0004714393612402229	0.0003439857943643252	-0.0003347390091694509	0.00020262058737162083	-2.706764835039259e-05	-0.00028814613722492216	5.3795138456428034e-05	-0.00025730137484842333	-0.0001908744381718983	-0.00047644746126897035	0.0010597522015912556	-0.0004169752644226146	-0.0006803602712803638	-0.0005997262895012667	-0.0003052457934075644	6.707852679459115e-05	-0.00020359297103957313	-6.384720461629117e-05	-0.0006776444432935174	-0.00015558915184628474	-0.00010584118974605884	-0.00029099166507079433	-0.0004990482834309686	-0.0004225559064976805	-0.00015371312673363933	0.0005773585083261713	-0.00045021083305846264	-0.00037664900647740884	-2.657953658904197e-05	-0.0005410077720555767	-0.0003396874031821675	-0.0002037780341435598	-0.0009408300665426562	-0.00040463240372243535	-2.6939419351946672e-05	-0.0010122959829753301	-0.0002531744119195716	-0.00028724999485621157	-0.0004744279930172698	1.292351224368818e-05	0.0005796949819775442	-0.0004393118459826856	-0.0006263842768060749	-0.0003368947689479869	0.0002011289131265033	-0.0004979541647082767	0.00041687096088343685	-0.00041936519502397407	-2.598818914741358e-05	-0.000415913949238483	-0.0004906767125015055	1.1390108751184959e-05	-0.00047277452124367975	0.00127023043454474	-0.0003060312223002236	-0.00014979293178627733	-0.0006346969953345666	-7.426191267077778e-05	-0.00033248332057958475	-0.00034657562250882537	-0.00023771641560948765	-0.00011817896773641457	-0.00017342031608779803	-0.0002659674260995482	-1.6439134720679968e-05	-0.00021445728461737156	-8.441372875234031e-05	2.0334957312756467e-05	-0.0003127858403366552	-0.00027756532632111956	-0.0008420938620120849	-0.00047692568149926843	-3.082387380635718e-06	-0.0005340048207993966	-0.00014757851705513955	-0.0003622998293964063	-0.00022717678039498113	-0.00028461187429039804	0.0018156437334423319	-0.0005394389083473139	0.00015346971992405368	-0.00023821283975556529	-0.00010256954496110002	-0.000699381386471495	-4.885562616705651e-05	-5.403361259857178e-06	-0.00019309752495771403	4.3497920156212226e-05	-9.768103656640442e-05	-0.0003135184422943043	-0.0002512320451225479	-7.736369227985157e-05	-0.00038002220009217995	-0.00027932992129283156	-0.00021792325667638687	-0.00011113854576715816	-0.00027331704023590215	-3.0980651963094756e-05	-0.0004959610482904397	-0.001391116352513956	4.783537952263909e-06	-0.00017866743277063774	0.002266991625481364	1.3260605672282615e-06	-0.0002918360414347538	-0.0003881351072067658	-0.0002792237784920508	-0.0002125871081945308	0.0005408919575878671	0.0008751767878581958	0.0006425021741140968	-0.00017778690137249168	0.00031852194541277795	-0.00014654580561865757	-0.00014490405756213	2.7343336205752012e-05	-4.899044901575349e-05	-0.00025799400573482526	-0.00023477511708380053	-0.00034074944928894123	-8.49807715544806e-06	-0.0005177654077263719	-0.00023950452454233026	0.0014145711079994643	-0.0005115041454609689	-0.0001598588509373445	5.8306286343475935e-06	-0.00013770397730196172	-0.0005941992676833398	-0.0006777942610230251	-0.00016096815064218603	-0.0006176391100857722	-0.0005036694495170368	0.0006179172784398346	-0.00046181969529771234	-0.0004503843319068528	-0.00034619053858136475	-9.11638184837505e-05	0.00018980416616513042	-0.0002722607075788868	-0.0004644655025283106	3.479088907175712e-05	3.054110967278691e-05	-0.0002965209278413077	0.0004149501084682005	-0.000396187568895419	-0.00017893458959486363	-0.00027435379651190024	-0.0004699359913090058	0.0002907290454272981	0.0001905606945550123	-0.00015260480099480022	-0.0002034533693535741	-0.0005508808910447538	-0.0003028827647835567	3.7381722784656453e-05	-0.00037402943927365093	-0.00027907655094781104	-0.0004977887031663426	-0.0002926187034930935	-0.00014289071087258636	-0.0008552456130380106	-0.00018758659476635206	-0.0001384389855840328	4.587732959206199e-05	0.0002123852632077506	0.0001304991499538494	0.000989968342525753	-0.0002995231333621758	0.00024142646933675651	-6.970743451913935e-05	-0.00011875623411496376	-0.000815177135742845	-0.0003113260284130278	-0.0003852784612889801	-0.00046550522850751863	-0.0006535055415838018	-0.0009470093061484534	-0.0002660701262575233	-0.0008553474444996971	-0.00034479856238976415	-2.9834383570776973e-06	-0.0009041359610649982	-5.111942101769024e-05	-0.0006259330940875086	-0.0002175876874147337	0.0008268419108748907	-0.00013354189584734904	7.25905987053926e-05	-0.00020279688542861312	-0.0003396278096950882	0.0004453891076772215	-0.00016548343786973343	-0.0008026215050034873	-0.00025021400108577883	0.0017139276024908231	-5.779857680531904e-06	0.00011407890456717091	-0.0004945201545473039	0.00077363842181863	-8.423024499090374e-05	-9.475408102946883e-05	-8.250841596435849e-05	-3.005188175205781e-05	-3.878358711757002e-05	-1.8491000514456658e-06	-4.485291917786363e-05	-0.0003006342048978626	-0.0008021986178220694	0.0022469406278287176	-0.00011277730940527054	-0.0001262098329624335	-0.00012651424635744184	-0.00025061111883426554	-0.00011346100921031451	-0.00038276336162279247	-8.973057096922448e-05	-0.0006146385580089546	-0.00116573082479485	-0.00011499202794073503	-0.00029265321064635683	-0.00010595274434136596	0.0005853718922825522	-0.0008431101022024419	0.00018643460416331166	0.0011039161272368518	4.331669260406081e-05	0.0006420755845092567	-0.00016796958885861778	-0.00018531158221270664	-0.00018479516216719582	-0.0007656959967195537	-0.000215746777233157	-0.0001495726852283024	7.318409377576693e-06	-0.0004440044642882155	-0.0002107608278694143	0.001778825091797418	-0.0005313101249165421	0.001218221463179632	-9.659473932406366e-05	0.0005299727733458926	-0.00010328829895232758	-8.314832259332312e-05	-7.383742324356824e-05	0.0015194615757607726	-8.052419384453971e-05	-6.129624671497254e-05	-0.0006644084350802702	-5.9425811113043736e-05	-0.00045164435339594826	-0.00026310480704762475	6.500429147241084e-05	-0.00045861152352467347	-0.001029934334229681	-0.0001530363015378141	-0.0006944323984025531	-9.291284402751471e-06	-0.00035200146118553486	-0.000312586165597526	3.0409025611287677e-05	-0.0003070031546722527	-0.00027466053480219084	-0.0003440775632517054	2.4165871764672308e-05	8.332988513649305e-05	-0.00018882984871447286	-0.0004180304009615749	-0.0003138656462022033	-0.00017390832088354073	-0.0003478986063935147	-0.000265055730567272	-0.00031979779991912673	-0.00023665675133411736	9.930042099828748e-05	7.472198555807186e-05	-0.0005143728758630826	0.0014881546825802167	0.0022381440748440794	0.0004968864536544253	6.839566287941047e-05	-3.007229753825758e-05	8.27327740864056e-05	-0.00015712687309936603	-0.0003063469112691443	-0.00026902664045647996	4.184029587593393e-05	-0.00044714091444654974	-3.61432145719192e-05	-0.00021875897413154262	-0.00035602291156010865	-8.402316717512809e-05	-0.0002547494232260052	4.071944013321366e-05	-0.0001177422981322474	-0.0001858859595223166	-0.0003332042651345712	-0.0005846730200004702	-0.0003539147265873494	-0.00033177640008905405	0.0003315431731355535	-9.405292855468258e-05	-0.0010004083000078477	-0.0002855301942354008	-0.00012314929025605156	-0.0006152198047130612	-0.00030198407197413497	-0.00017343276741810777	0.00016550330894322794	6.651156804560574e-05	0.0006852027321117499	0.0006780533320262459	-0.00048924865450043	-0.000330364794554365	-0.0003135763162248148	-0.0004951905606206297	-0.00047182972692669283	-6.905085631132754e-05	-0.00016489654451521372	-0.000159026263508585	-4.9176146129725844e-05	-0.0003656894368458128	-0.00010457558603152667	0.00032887320735090054	-0.00014654856912765102	0.0006136032042251249	-0.0007482967193673487	0.00014436427294720985	-3.2187820971277776e-06	-3.449021522266656e-05	-0.0003067354391212557	-0.0003269724183070253	-0.00023528167389661248	-0.00022800495855136325	-0.00013215276058482894	-0.00022317160560240756	-0.00015753916000408257	-0.0002860247981890155	-0.00046414580013203984	-0.00022195786973796692	1.0089559075601553e-05	-9.602452729046223e-05	-0.00021475225067300603	-0.00021999159219909697	0.0009738547943400407	0.0006517036711086569	0.0006263416421063031	0.0013273316056764731	0.0023884602899478004	0.0010606450712464484	-0.00036729879649931394	-8.522870395789288e-05	-0.00011304856495930536	-3.894362770427048e-05	-7.026401432143316e-05	-0.0008691564913682502	0.0002078267233730404	-0.0001194031322819343	-9.85615127510218e-06	-0.00012768580303253255	-0.0012052239527626306	-0.0003754727397272795	-0.00036850930237576147	-0.00034355250591903237	-0.00021602935971533205	-0.00013895612058710972	-0.00041137987889025134	-0.0001994446399613143	-0.00040624452144300157	-0.00032524606948764427	0.00016824236318838578	-0.0003228814921410028	-0.0007286837254980994	-0.0007188603822667639	-0.0003097847845722718	-0.0006152673052895989	0.00016183928534620973	-0.00031809826029873954	-0.0003335112375892007	-0.0003580847451733472	0.0003454651773271937	-0.0005537709126336773	-0.00014354883817848846	-0.0003321372120102832	-9.838657952696934e-05	-2.4253600864530054e-05	0.0004325425214546846	-0.0009305739768688987	-0.00018807416074698692	-0.0009066236637975455	-0.00026931530928373237	-0.00011675743753580709	-3.384038196930149e-05	-0.0003804665118563609	-0.00012437038096941108	-0.00013674891702885068	-0.0007097134869636105	-0.0008875012958737631	-7.631825920542172e-05	-0.00035523304234189496	7.57889371956439e-06	-0.00016785263617010994	0.002492301325721212	0.0008866942380704317	-0.00011490557526531401	-0.0005084538982318629	-0.00027239102819724844	-0.0003849371698286972	-0.00026773702236007407	-0.0006645186752287634	-0.00023988950214638387	-0.00016856479464319874	-0.00028557956304072054	-0.000255230213972627	-0.0003984049672476635	-0.0005790921709877882	0.000255231123690789	-0.0001367917593183117	-0.00012110850817110698	-0.00016331134036105468	-0.00013612807873078652	-0.00017638145861173467	-0.0006570311871990524	-0.0004476794893973084	-0.0005207498414362223	-0.000659655564674027	0.0010405036361336762	-0.0004538327184186771	-0.0003398667540223197	-0.0003455846006677667	-0.00014620432104565893	-0.00023119811898155945	-0.0004402454143122555	0.0003653978487237987	-0.00018454316407372958	-0.00020381156982084543	0.0006631905774677283	-0.0001706699391086414	0.0003372433110880623	0.002243193329742752	-0.00042665687529004626	0.0007317013331203532	0.00020821357960835315	-9.982166656489495e-05	-0.0003357820180895708	-0.0004800772574223442	-0.0002826616215013194	-0.0003703728016320886	-0.00035858930126508913	0.0009807981689375356	9.391313900805635e-05	-0.0006120730628547482	-0.00024173707431784198	8.890189899338913e-05	0.00051204444868414	0.00047348027428323553	0.0003206229622056444	2.5480920599212205e-05	0.0008148360715589946	-2.7716884838651927e-05	-0.0001109959352024018	-0.00010124484093356982	-0.00016077668212195328	-0.0003744438631390154	-0.0003991496596099345	-6.12808413020262e-05	0.0006682792097698708	-0.00013688325897084254	-0.0005637022274535532	0.0010206117860875662	0.0018336706623887408	-0.0007809266490352878	-0.00028830098913549065	-0.000702881487064426	-0.00034014651442222015	-0.00031862756768135866	-0.00032888052590136107	-0.0001100353683556438	0.00011408171937886707	-0.00010721489433070771	-0.000499661925911277	-0.0003298773724345637	-0.0003290929691317614	-0.0002492546416528449	-0.0004204286086550783	-9.327272353560363e-05	-0.00012745524038116734	-0.0004930658103164381	-0.000241037693912136	0.0003421726414817043	-0.00020026039558183108	-9.547938171277098e-05	-0.00031658321539470804	-0.00043405601017828274	-0.00048106435484373855	-0.0006426214296947212	0.00010171223893366774	-0.0007055989030039684	-0.00015455262364718104	-0.0005172717762253531	-0.00021099912046481536	-0.00022119516487209226	-0.00021383536611282775	0.0010653475347822728	7.753283639008706e-05	2.5638790704766932e-05	-0.0010247474359619225	-0.00020156121067981333	-0.00036865592085454676	-0.000468553582071145	-9.977669640406427e-05	-8.821774522806833e-05	-0.0004142910443549382	-8.150403561996116e-05	0.0014142386891740747	-0.00016326447439543622	0.00039432068050676366	-0.0004253096158361865	-0.0003782625656726883	-0.0003101587576282065	-0.0003671216057126853	0.0004663764169142648	-0.00019494141184948235	-0.0005147217580803601	-0.00015021039296168586	-0.00030053254720698464	0.0010515372677257476	-0.0003948888855260016	-0.00015707156142267292	-0.0001000330834157848	-0.00045692286307683186	-0.00025106734265437525	-0.00015669204407770207	-0.0001688216167757768	0.001095576012671779	-0.0002988377172811081	-0.00023583436889238724	-0.00047447207883124387	-0.0003559536343027898	1.4508960900600633e-06	-0.0005241585816789764	-0.00036544946638197693	-2.4658265520773517e-05	-0.00029630240339479784	-0.00036807491094083104	-0.00035207625149796443	-0.00015043151819172434	-0.0006306913977213346	-5.369161264512196e-05	-7.443906026006668e-05	5.585575064378387e-05	0.000345869257764354	0.0002059083764394479	-0.00031020424588997864	-0.0002671480079839043	-0.0007162520556206326	-0.0005484842003169697	3.424533888501373e-05	-0.00011021106052375848	-7.692055192412511e-05	1.920090916137824e-05	-1.120027411799275e-05	-0.00020788246658775378	6.065374803885151e-05	-9.660213109402207e-05	-0.0005295735163042151	-0.0006845170668440775	-0.00030430588467220593	-0.00018253728792427346	-0.0008186782989715945	0.0003593218586472374	-0.0005385182737267742	-0.00027006577976086335	-0.00038521006787071635	-0.00011671353311653695	-0.0002913876459245818	-5.652575946852992e-06	0.00028462246420176156	-0.00020053723872821933	-0.0005035195148923507	-0.00023324488515591546	-3.999162761679039e-05	-0.00015701438708417412	-0.00011651724111103833	0.00041938307533611637	-0.00038778184871921006	0.0016312043720268592	-0.00033986967382097316	-0.00020044237617450474	-0.0001950160208067726	-0.00013081977185872408	-0.00012864439049047388	0.0017598269479874346	0.0014842551144093157	0.002037501267722519	0.0005519093665772137	-0.0003977959464513334	-0.0005413983301054672	-0.00040601166130284973	-0.00018077451058736864	-0.00018284712444990652	-0.0004144247213044435	-0.0006014789042341582	0.00029235143241923713	-0.0009814985816710628	-0.0001458849499687968	-0.0004067283026501318	4.805223246768287e-06	-0.00016260367327388176	-0.00032944487361799416	-0.00024713708026567375	-0.0005565211022762441	-0.0001526684091522935	-0.000404775700994183	-0.0003027814155780973	-0.00016409195101145185	-4.307441447820262e-06	-0.00018472335948372444	0.0004274997848261001	-6.510304097896058e-05	-0.00017216988142529455	-0.00024050097346443516	0.0002020448997618266	0.001991641012151174	-0.0005015197176658278	-0.00017899326905830313	-0.0003757739808647297	-0.00019375718011767668	-0.000599003476836875	-0.0002442981532910354	-0.0009111624903776681	0.0005262446091660588	-0.00014146874510927512	9.35939350270669e-05	1.1142990363646441e-07	-4.117558474675651e-05	0.0005587460866128223	0.0020677331037932773	-0.00022980871063676188	0.0008728958548475724	-0.000470736607718816	0.0002433259018596007	-0.00015886884472989408	-0.0005354538285186352	-0.0003775950005118052	-0.00014731091697635563	-6.15319575876925e-05	0.0003487419356151486	-0.0001304690224921441	-0.0006548934698509059	0.000961415315666868	-0.00017337454861737571	3.2725932398409054e-05	-0.00036950892898134156	-0.0012729711046275273	0.0004742570703777064	-7.81522246967767e-05	-0.00031879111445123193	-4.0117171662365585e-05	-0.0002617434429827707	1.4531052131063015e-05	-0.0002588915559371188	-0.00024111880521376604	-8.602027325275791e-05	0.0013795984943723275	-0.00022763180460548868	1.4247126353592681e-05	-5.958352010149046e-05	-5.0220070005254574e-05	-1.0134574844807783e-05	-8.066931134447154e-05	-6.975690579091584e-05	-0.00014773619510223557	0.000235683492139329	0.0004563281071762858	-0.00011574806958687446	-0.00022937490640991706	-0.00024289792015140267	-0.0007296645608420694	-8.842535964649385e-05	0.00021719455057834077	-0.00018875858070973854	-0.00036905533685011374	3.900663403623827e-05	0.00026164064212456435	-0.00020270098868144424	-0.00022643956872171452	-0.00010236416581734768	0.001087505948182781	-0.0007703834041940024	-0.0005773684072185108	-0.0006850750113877728	0.00011397404181622628	-0.00013252160129272015	-0.0001152011724631623	-0.0002735907026499157	-0.00029458243365689224	-0.0003184280082681732	-0.00021317674432252737	0.00010709558401715612	0.0004706995869066468	0.00034319968221939695	-0.00013729445262448186	-0.000438450952638489	-0.00036895366855879805	-0.0008954307772278557	-0.00036013676267885003	0.00018171296189761708	-0.0001182061800529019	-8.56797113099347e-05	-0.00022099846589996441	-0.0004166747833656296	-0.00035803565000596527	-0.00026760966157742444	-5.932263332509114e-05	-0.0003675349651010316	-0.0004223620378839232	0.00013545032539039834	-2.121483041543066e-05	0.00031751366075223256	-0.0005525712287168526	-0.0003526606862593767	-0.00015260045282681863	-0.0002971844680887297	0.00010369399509677397	-0.0006675848305122785	0.0005260511779968763	-0.0006192718715701271	-0.00034684444230024755	-0.0004542892278558675	-9.351598541417542e-05	5.395907505256806e-05	-0.00014892086254631015	-0.00025850635519019505	-0.00014127489452054066	-0.0003102516728014489	6.871553029270392e-05	-0.00045746495717724896	-0.00034509756199070256	-0.0002848418441051567	-0.00015063753286630177	-0.0006476088163920101	-0.00036737806229489506	-0.0006753033348965072	-0.0004193296521454609	-0.0003487349601979743	-0.00012659603279924726	-0.00019324917480416622	-0.0002746516416574381	0.0023141334469317667	-0.00011379122874746297	-0.00022667392412242305	-0.00012347912362428641	2.362246084871881e-05	5.788103903965438e-06	-4.3433251297311535e-05	0.0008128764490106859	-0.00011581919229516137	0.0003987905768398693	0.00031596418649712564	0.00025352927731726513	-2.9766145427216733e-05	-0.00028494585671382053	-0.00011396786166723872	-0.0004854825483667986	-0.0004054103132767881	-0.0002799629116082516	1.7208082443149592e-05	-0.0005137140136352078	0.0005480615251716623	-0.0002886909015024253	-0.00020117066978178844	-0.0001302032705251166	9.666828124699445e-05	-0.0007509871755485346	-0.00021747444688771298	-0.0002299675458364834	7.068073434194246e-05	-0.0002227137154280609	-9.782774976924362e-05	-6.416355738555515e-05	-7.659081636815791e-05	0.00030933474594345005	-0.00014349788121346976	-0.00016333968676042213	-0.00023686564269117047	0.0005690248426986561	0.0007997018723896942	-0.00031344352270853585	-0.00024940301994170235	-0.00030726781201714483	-0.00022116423310749575	-9.914029442327666e-05	-8.484021359897402e-05	-2.776150372075157e-05	-0.00012833737771955178	6.468318907270124e-06	-0.00030042699449691045	-0.0010473212780363298	-0.00042815593146337035	-0.00014203838293801177	-1.7399711904438727e-05	-0.000328847662577091	-0.0004973605396399367	-0.00034562352061526794	0.0007296994460883404	0.00014596438426870326	-0.00011192133031136995	4.265471488456697e-05	-0.0001942503932079878	0.0002577337180977062	7.396600921729559e-05	5.326324276637342e-05	0.0003917598559628439	-0.0002132773946814767	-0.0004353279753996908	-0.0001705293675175457	0.0005712323885074113	-6.764399134480125e-05	-0.0003086861160408072	-3.176011410156311e-05	-2.049809797438555e-06	-0.00043510614092315833	-0.0009306130122591351	-0.0002063139527980599	-8.816245152661758e-05	-8.441518014516949e-05	0.0018245901792447471	0.0019194295875321935	-0.00039282160538665407	-0.0001138242463485341	-0.00016891461592579026	-0.00040243455066935014	-2.3998445223833335e-05	5.1313982965618645e-05	0.0007225236033629787	-0.00016341119483881015	0.0006060820712321347	-0.0001638388870169256	-0.00014563145112312875	-0.00019054213572994	-0.0001400629636484361	0.00032736243567990355	9.328000448966235e-06	0.00011347271210548524	-0.0008107774836746662	-0.000249065981563688	-1.8457578811361873e-05	-0.00042727152527808916	-0.00022390814938800296	0.0003238564676135498	8.7128531137465e-05	-3.4156560954913254e-05	-5.976568719455895e-05	-9.261161461387646e-05	-0.00030379658829357553	-1.1759384700684412e-05	-3.82567240754595e-05	-1.1299763574403913e-05	0.0001252991805766562	-6.0944656044864746e-05	-0.00021952009447757053	-0.0005564178280744655	-0.00023676266337023055	0.00015246879438336926	0.0001790256823030387	-0.00023896953279375173	-0.0001434451911898403	-0.00022328534079906997	0.0019979139921940587	0.003208131855580632	-3.0506927313954678e-05	-5.27080979158487e-05	-0.0006101137239249077	-6.639618419180038e-05	0.00030042001776342764	-3.98040106202567e-05	-0.0002504138330036184	3.726199573644277e-05	2.687380048826606e-05	-0.0005820652811905181	-0.00037909652884392155	-0.0001923232642948437	0.00024988603466830555	0.002144844115202034	-0.0004982780207418782	0.0011316006208526002	-0.0006742794250805101	0.0004765814884328271	-4.047938360491801e-05	0.00035587404553464864	-0.0001542468691886381	5.4261591350253414e-05	-0.00024094970892161942	-5.9607885940347234e-05	2.720874832826072e-05	1.6431196900090927e-05	-0.00022576587713230345	-7.203719183260885e-06	-3.142826409367781e-05	-0.00027708704267646997	-0.0006825043367513104	-0.00042443704506474436	-0.00012840870545067145	-0.00020305891459877252	-5.2834526947869e-05	-0.0003821539534949739	0.0001835670626439897	-0.0005722762880938041	-0.0003733061064439944	-0.0008877836147176719	-0.0003152129126297597	-0.0005379978924269925	7.146416262759839e-05	-0.00010113242795474518	-0.00010191942445538796	-0.0001642612295299283	-0.00033074424765221493	0.0009329026932218468	0.0001149745822020508	-0.0004936917430224399	-0.00045996558505892064	-0.00033212324062415605	-0.0009453946134643418	-0.00016795909180388662	0.00027406267376393906	-0.00032367161884262654	-0.0005252685213006601	-0.00013706505299366356	-0.00014400577413854667	-0.0002521701931328323	-0.0007432434082648829	-0.00013520369403025528	7.634591043609605e-05	-0.0002911980102073944	-0.0003206522854461501	-0.0007721360405488472	-0.0003999332017202364	-0.0005934263050397973	-0.0006809783635713695	-0.00023879149834510837	-0.0002964697176258163	-0.0014218290673149317	-0.0001435065111942582	0.0001420349448609445	-0.00012436769988228823	-0.0002765580023828476	0.001041210433866953	0.0007967147329252206	-0.0006485869958032946	0.0011509674621523569	0.00015601633480276345	-6.036761919369421e-06	-4.497184663884669e-05	0.0014257831110555258	6.301582549170336e-05	-0.0002918983999919807	-0.0017956151117209062	-0.0001341254185212444	-9.27103283694071e-05	-0.0001964121938499487	0.0008593268760071662	-0.0002094834380913489	-5.081690395971528e-05	-0.0006153030552561675	-0.00024750783281031393	-0.0004136987131109943	-0.001120606854643564	-0.0006085243098317238	-0.0002780996283175179	-0.00016455006147822254	-8.508251643804022e-05	-0.0002875345310081965	-0.0005890241570680759	-0.0005425222299796034	-8.559971343350585e-05	-0.00019582794378354853	-0.00036656360558665936	-6.976056581560178e-05	0.00046332203238883397	-0.00023965378389308162	-0.00012925787575376	-9.511701387126212e-05	-0.00040734885161580574	-0.0005170453611919076	-0.000751456756806798	0.004180649883622107	-0.0007456772676543492	-0.0007090088404715442	-0.0003085323071835876	-0.00021910030750411065	-0.0003508952884368791	0.00016657387970060969	-0.0004977321741927065	-0.0002349569409949021	-0.000540284013448342	5.275527008886137e-05	-0.0001594537333437444	-0.0003074317352992328	-0.00013356167900442035	-0.00035315956852170207	-0.00016312082333621336	-0.00018874475502678282	-0.0001883085067134059	-0.001031523973374564	0.0003893591623500425	7.339722375819985e-06	0.0007984572162670043	-0.00033490330453621385	-0.00041478695984789235	-0.000802950936542466	-0.0007975279569999823	-0.0001371925043470573	-5.3416355171616155e-05	-0.00024816506566303404	-6.561618444113773e-05	-0.0002446772471388991	-0.0004019547103531594	2.432604572703401e-05	0.00023293575190665015	-0.0003366473726720592	-0.00018165815714466025	4.682234664134771e-05	-0.0005163126908986587	-0.0004559489323511577	0.0001272777717136703	-0.0004517218817280259	-0.0001940016540759449	0.003487846826937057	0.00011390053992244412	0.004771908052122243	0.0003152091025218052	-4.633988682201549e-05	-4.944603965262409e-05	-0.00024213855186203969	-0.00021604105726526684	-0.0005270616697044944	0.00041609702532097734	-0.0009933726756895158	4.1832124981044816e-05	-0.00020340699247190433	0.0001064014425697699	0.0004999204541095633	-0.0007985874606997971	0.001554272725004591	-1.563790046693176e-05	0.00022199596811225785	-0.00010473376936044982	5.593102859041158e-05	7.194683856242571e-05	-0.0002258184872502451	0.0009408575430446206	-0.00030021862070915355	-0.0004970259334856542	-3.8809129140710706e-05	-3.5826791698873924e-05	0.0009533911912247227	-0.00011289998446825463	-5.388651625965669e-05	-0.00014387217373676696	0.000153433334901386	-0.00036600737305565907	3.5216828516254026e-05	-0.0003110094771958057	0.0008601961601315523	-0.00019915422935750805	-0.0001431078716149107	-0.0006472246094563705	-3.9117443271043276e-05	-0.0005330141334065073	-0.0005699224909188697	0.00010565840750496454	-4.5459735329584196e-05	0.00011110851750752078	-2.7098225995075027e-05	-9.249735537811827e-05	-7.582818153927364e-05	8.012790979275949e-06	0.0001397236499881937	0.0013606766577573788	-0.00019343071232886933	-0.00016262749481771538	-0.0001928554225723042	-0.00013566825483240158	-0.00026488167984080167	-0.00019682620128764922	-0.0001479722974680782	0.0015203698815545986	0.0004301837850911775	-0.0001934008011430945	-0.0008460278426682844	-0.0005165378090844967	0.00040300989226516433	-0.0007227871363978381	0.001387549820769054	0.00017241355749023188	0.0006777162223702986	0.000589601906692166	0.00023101354843051066	-0.000397036907504477	-0.0005768301125206796	-0.0004853698917723503	-0.0006075329521246888	-0.00013348661149021875	-0.00014494624864901974	-6.8537631153756266e-06	-2.2845005163733443e-05	-0.0003148202711580822	-0.0008810894771467208	-7.386894534450959e-05	-0.0002496402534819528	-0.0005960793333471784	0.00026372013476604197	0.0006302054649165063	-0.0003835916477818254	-0.0007123150361461667	-0.0005615649982658661	0.00021464636709944343	-0.0002216605306771352	-0.0004171415189572995	-0.0005389591083716904	-0.0008629294415383745	-0.00018144639195535062	0.006582223564674997	0.00783120293436523	0.005371634607880052	0.00573516214644544	-0.00038851680398290265	-0.0005195180488307097	-0.0005153848042268152	1.1348256371721477e-05	-0.0001404031840701668	-0.00011678537854396163	-0.00036040020293612947	-0.00045349795617147725	-0.0004941613191941809	-0.0003397815105905558	-5.321960786743768e-05	-0.0002545353751977434	0.00066678731039277	-0.000377593076023566	0.0003854995002736615	-4.689904624078803e-05	0.00011760124395994638	-0.0005654714654347151	0.00113325274292296	-0.00013199384266177264	0.00011862416967349335	-0.00018065915941447585	-3.2643933228928656e-05	-0.00016915587122455972	-0.0009664802301671803	-0.00019713983173906798	-0.00013138667345458633	-0.0005399827064293889	-0.0003821021319831889	-0.00017099185471630305	-0.00026788625350648463	-9.060121242267402e-05	-5.391108239451635e-05	-0.0005418943260932577	2.3020946497888854e-05	-0.00026454145662937583	-0.0005307553047326157	-0.0002317694842517674	-7.222592599386607e-05	-0.00011600305698721999	-0.0005905216826314649	-0.00033445340229098445	-0.00029935623331706903	-0.00012720321164829245	-0.0001514919670520441	-0.00011546812648896453	0.00015169726723973545	-0.0001404537853860377	5.822816797604145e-05	-0.00022764819152799686	-0.00018976639250363613	-0.00023698220217912102	-5.327102899424205e-05	-0.0007480800108450914	0.0002777556880620243	-1.966645994055584e-05	0.0012977450460712385	-0.00016158360008388994	0.0004061465064842885	-0.00012683395856990409	0.0010669132916740712	-8.263150866043666e-05	-5.567143752436486e-05	-4.795295450417357e-05	-0.00023610179068414984	0.0027264367593696284	0.00013872081045437413	-6.339115040000104e-06	-0.00016578235008402384	0.0011306063078432536	-2.730014762224961e-05	-0.00015514274071726868	4.386085649112444e-05	-0.0002638411269092338	0.00034871992746664926	-0.00013634098604829378	-9.625077590415281e-05	-3.426425245727625e-05	-0.00017337334220828045	-0.0003224319758658313	-0.000159179048900051	-0.0002191971931730678	-2.568700384012785e-05	-9.718729353961619e-05	-0.00013924827127903658	-0.0005923916609572525	-0.0001103608361793904	-0.00016359753992776615	-0.00028591094782400386	-0.00022998903657510725	0.00016223973977492651	0.000489625268851171	0.0011565587421858703	-0.00018536549371628568	-0.0004424099888642493	-0.00045053576980227434	-0.0003848726516038343	-0.00010480949238669464	-0.00018172574757602925	-0.0002680323891826339	0.00019126766487025313	-0.00019372178038790826	-0.00035240512511088977	-0.0001679742070173583	-0.000488134663149184	0.0008682244933250119	-0.00032716560467643287	0.0001796850575421832	4.9667820795381834e-05	1.272963302838931e-05	-0.000122110658789299	-0.00025262312581159936	-0.0003232188628600199	-8.947730001858515e-05	-0.0002086323841376291	0.00027814751519450817	5.446851222982417e-05	-4.4910663699946566e-05	-0.00017262526549625075	-0.00020239380555102957	-1.887280012798074e-05	-9.289373855511212e-05	-0.0003138029225329525	4.692050537785395e-05	-0.0005265164101462193	-4.0258696761573784e-05	-0.00035519876547427954	-6.813409662366719e-05	-2.1667413991006333e-05	-0.0003180689197944861	-0.0002936200950201683	-0.000657498318302871	-0.0004181042918774411	-6.687746984116069e-05	-0.00015141863314821634	-0.00026071279357890037	3.096195631699326e-05	-0.0008494147175017231	-0.00016035811632366116	-3.9188279227682546e-05	-0.0002060565815072255	6.584579318717743e-05	-0.00012557719175816442	-0.0007786126745211799	-0.0003909331366070095	-0.0007840535542380511	-0.00043845188883591103	-0.00040251417504227676	-0.00039352636767273655	0.0005977749235934394	-0.00014156705530079622	-0.00020897161850016465	-2.146325529728872e-05	2.7292904604643714e-05	-0.00019570835637417095	0.0009483165869198727	-0.0004527449320467631	0.00012910988855002235	0.00015286779493151783	0.0004952918870237965	-0.00022326443216895937	-5.2753264287842365e-05	-0.0007144740152078869	-0.0005154433097279103	0.00012967441392359506	-0.00035231935390868076	-0.00011308201170137228	-0.00021104403531698544	-0.00047394336235119625	-9.834405167254688e-05	-0.0002102867772578453	1.8009391137266266e-05	-0.00038563745415274794	-0.00019953300532862586	0.0001387533010936065	0.001293190221083265	-8.762231718848767e-05	-1.6344830432601097e-05	-0.0001252227368067136	-0.0006805211250824103	-7.462833364056909e-05	-6.335097699630232e-05	-0.0003998314097171116	-0.00011254625002191271	-0.00023971268529317358	-0.0005761516684228585	-0.00035276267090835107	-0.0002820273876135851	-0.0005519038805238999	-0.00028410739285213035	7.049599917106722e-05	-0.0005768488149239291	-7.088249724092751e-05	0.00022348580066715017	-0.0013351008246378737	-0.0005166874885306443	-8.149463920691627e-05	0.0006561745100447628	-0.0006133608472958651	0.00015366899977337076	-0.0008540431535263513	-0.001431618854355478	0.0001309640661962904	-4.420539423408559e-05	-0.00054873901342577	-0.00023775947305465094	-4.16440434140442e-05	0.0018556099745918994	-0.00035796257342810114	0.0018150403445478496	0.00024391142138759198	-0.00010947795468586419	-0.0006177593716107153	-9.108646365230725e-05	0.0001274705992601958	-0.0010465170660086743	-0.00024091164216802843	-0.0003915877116451901	-0.0001216832634744243	-4.814898381673825e-05	-0.0007336461406112503	-1.1059386848938087e-05	-0.0002555830903464219	0.00047716175354648853	-0.00017152287371851666	0.00018435922532192698	0.0010986856119115439	-0.00012170762263346641	-0.00021583097612474313	-0.0006543089238498921	-0.00024813293878423007	-8.612218694745418e-05	-7.442734717407585e-05	-0.00039439017753164016	-0.0005730133083637447	-0.0006356085772076815	-2.3388968368967743e-05	-0.00015555932784126072	-4.721768614533966e-05	6.271580354168745e-05	-0.00022333653830548727	-0.0001699339818880225	-0.00029923187467441917	-0.0003753429662136454	-0.00010208178832994404	-0.00023149675392681736	-0.000272867065905201	-5.221481055418363e-05	-7.894517283461845e-05	-0.0003023653623712886	-0.000800039964172096	-0.0001799504842812827	-0.00043390497492732316	-0.0002975626165941208	-0.0005698184897022334	-0.0005427534128869388	-0.0005016862592785068	-0.0005108675596870001	-0.00040073674958378036	-0.0003553329013372601	5.158814361613685e-05	-9.519004981789425e-05	-9.423725012464867e-05	-0.00010614338778524504	8.619266381451002e-06	-0.00027065809268048493	-0.0003068997348089286	-0.0003443360906058671	-2.0163420919154047e-05	-6.79146841876237e-05	-0.0011542032429461956	2.0733463995848804e-07	-0.00010430395354764084	-0.0002062780360305963	-0.0012433138246329062	-0.00048786923277213386	2.834147418079066e-05	-0.0006695103767687543	-0.00047022397711355036	-1.8576516155746758e-05	-0.0005935916367657858	-8.800388445592648e-05	-0.0001244042828812683	5.8251613474274325e-05	-5.610440969909347e-05	-1.2784269083514807e-05	-0.00020009600304976243	-0.0005725752812927395	-0.0001651638470679619	-0.0005250319911766458	-0.00012075336844616003	-0.00020488664306064457	-0.00014779245475915497	-7.765926322174918e-05	-6.30362542536285e-05	-0.00020673054809198257	-9.561830211034713e-05	0.00021802255740932733	-0.00038989934204515476	-0.00015921389901340046	-7.180627048342882e-05	-0.0003736390651406282	-0.00027650999546858547	-0.00013118000289706516	-0.00013049036198620932	-0.00029143566514015697	-3.74354840331141e-05	-0.00017611998795211508	-0.0002851406840532381	-0.00019541088431256184	-0.0001767958888359391	-5.730811135175663e-05	5.7245334985703556e-05	-0.00018159271792831462	-0.00014059070929338968	-0.0002916306404492323	-6.983539782402776e-05	-8.229774059271584e-05	-7.61336785350667e-05	0.00010985337907558564	0.00027885753929739627	-0.00019547087084635507	7.888835978890643e-06	-0.00011483916111535436	-0.0007888194753009648	0.001145903849516566	0.00037859562452542694	-0.00021116779590004696	-5.830646833988634e-05	-0.00010740478672121625	-0.00014202616342853287	5.784652156847255e-06	-0.00027740622583593405	7.358068696108118e-05	0.0003955129380726447	-0.00020569163362425995	-0.00014035084944003632	-0.00044381482775559454	-7.720890894112282e-05	-0.0002473402370172746	-0.0005474704314789624	-0.00017966597019592392	0.00014187594572642972	8.250598057607028e-05	0.00010357749131272149	-0.00019531163443159587	0.0014228012901998774	-2.934408871509092e-06	-0.0006757820152265191	0.0012655581567663592	-0.00031726540333864905	-0.00022947937570416956	-0.00033066687749685347	0.00029768930413756	0.004239641967303284	-0.00035746941379947555	-0.0003924659930359398	-0.00024052116416822708	-0.00015901562899733738	-0.0007945844058942251	-0.00019749410721872824	-0.00015574540721538017	-0.0006449991678559569	-0.0003843153183798028	-0.0001603373021869111	-0.00039750870720567426	-0.0005662984799266469	-0.00039732957280300005	-0.0003934695139027291	-0.0004217377437738827	-0.00024732346390741495	-0.0018194930851215714	-0.0012843016979554051	-8.482367826162366e-05	-0.000574902670563084	-0.0007365011681501798	-0.00046101385224444074	-0.0008101597307740607	-8.672424124947842e-05	-2.4268453184991777e-05	-0.0001386329156019659	-1.681171832152778e-05	-0.000796449289424303	0.0009591494967537349	-0.00010542117855098428	0.000411335961469687	0.0002453781089615807	-7.360693478770857e-05	0.00018762152482498635	-0.0001540580135430961	-0.00026471721363248126	-0.00020365816310310219	-0.0005269742786557093	-0.0006002563584701599	-0.0004256259494167429	0.0004540569401277821	-0.00021482448398914988	-0.0004435927377013564	-0.0003652638635552014	-7.303681308025152e-05	-0.00013258435197364065	-0.00016979649986111073	-0.0007786622603445589	-3.8229246909042744e-06	6.004482636534025e-05	-9.8563660385996e-05	-0.00013078134059887322	-0.0004265500045923377	2.3929060138218957e-05	-0.00011969523350276266	-9.451750123910325e-05	-0.00017599163727497917	-0.0004055262899789895	-0.0006840269421704105	-0.00031558955980992673	0.00028642995018536956	0.000361585062236556	0.0003903863257716696	8.753230837093308e-05	-0.0002220921497338175	-0.00019740532569523494	-0.0007547451202169816	-0.00017420517624068337	-0.00011990557810847269	0.0009412479404013937	-9.338659077101894e-05	0.00032578457356317154	-0.0009690290369216945	0.00158888401732435	-2.728417875731835e-06	0.0012727665668866915	-0.0001245361775562737	-0.00011749064956989608	-0.0001357597655388668	7.552860838007006e-05	5.389184493392474e-05	0.000423299089753733	-6.470967652505754e-05	0.00032070393765031236	-0.00041280831564700346	0.0003859564277034808	-0.00016510504770405322	-0.0003155179217587868	-0.0003639542549839552	-0.0014888152883262276	-0.0006293835849727775	-0.0004205749637865982	-0.00025524955647445043	-6.39550958367728e-06	0.0006068880726067653	-0.00010907871091696178	-0.00021965033867503344	-0.00015599602337940205	-0.0010129016611841314	-6.515839944875835e-05	-0.00021317630865230462	-0.0002591933658246152	-0.00047346609249867053	-0.00035999615800887965	-4.631040977122117e-05	-0.00019760470985026626	-0.0002667966216740633	-0.0006684710234334129	-0.0009373156692557996	-3.976209503168356e-05	-0.0007074438167091931	-8.470179355971062e-05	-0.00012646554453240954	-6.219438960601544e-05	-9.014026351660714e-05	0.00019481379863884376	0.00029636178592875944	0.0003372901993552156	-0.0002743852726494919	-5.547970051000211e-05	0.00016345000250216006	-0.00022832072614096358	-1.722421483391106e-05	-0.0009981408639473264	-0.00027570175152170196	-5.369015542622111e-05	-0.00033646308481207214	-0.00047543957497105755	-0.0002244963604908749	-0.00012662660422754556	-0.00031710880678206295	-5.610744659228312e-05	-0.00011122668236471282	-0.00019385174508479503	2.7299302887722604e-05	-0.00021083995887352766	-0.00020879360616281252	-8.086383777605789e-05	-5.6524550365066234e-05	6.826343817840898e-05	8.562773068608115e-05	-0.0004828935664228969	-0.0015297855105698376	-0.0005898740456522816	-0.00015202870697481578	-0.00013750754853146828	-0.00022359890425796818	0.00018686438892927718	-0.00013196245090681333	-0.00026981836648576574	-0.00011149477746341327	-0.0005056692871756864	-0.00042104390624522124	0.0008058213739332233	-1.56176759491084e-06	-0.002082961310727781	-0.00024238241142301924	-0.00026526955579603154	-0.00032825218468226656	3.04785061347967e-05	0.0009448791683597974	-0.000534094014478574	-0.00017051767260426728	-0.0002504334006431462	1.07392741052893e-05	-0.0001448889469522388	-2.5900728221102715e-05	-0.0005759664360064139	-0.00015321154604307436	-5.573653074626272e-05	0.00016222820632657843	-0.000553125270119693	-0.00031142437727906983	-9.720439661755278e-05	-0.00017158965523712613	-8.755179725703265e-05	-0.0005531547539677864	2.1732835644565383e-05	-5.57305399499484e-05	-0.0002870771917499063	-6.826304475196322e-05	-0.00023358600239074457	0.00039834574964052184	-0.000407537051547697	0.00029505852772292873	-0.00037594160617175263	-0.00182325669749116	-0.0011280160517138419	0.00013261018455064253	0.002515160879803446	-6.432179157193533e-06	6.292686992573141e-05	2.4200259042850557e-05	-0.0001438172074582818	-0.00018186376533748226	-0.00017788081653912727	-5.6097896047246074e-05	-0.00012191541031552711	-0.0001744271793270802	-1.0171317071091438e-05	-0.00016369804635314508	-0.0013040769417596752	-6.10243478900222e-05	-0.0001767686667984564	-0.0002573608831243551	-0.0002435987762056292	-0.00046683264864765835	-0.0004521001265973814	0.000543948504711513	-0.0002085317141930688	-0.00020416708211496364	-0.0010489248736407365	-0.0002052862368405504	-4.166321009146665e-05	-0.0001862493114268135	9.355773597232036e-05	-2.3904876224576576e-05	-2.8802384048902095e-05	6.379454279001108e-05	-0.00010132141352105671	-0.00013265111038642433	-3.1776198015291374e-05	-0.0005454133380701186	-0.0002064997188362313	-0.000668113775089879	-0.0004965622859537786	-0.0003351385011716803	-5.6346041080234746e-05	-0.0002405666960941138	-0.0004695242997664443	-0.00016876129131013305	-3.273366740190299e-05	-4.011702434527894e-05	6.06772565575844e-05	-8.557784225945387e-06	0.001171231087748824	-4.556349588031074e-06	-0.00017822863308598083	-0.00032588725298630965	0.0007772513666780089	6.832927296627415e-05	-0.000130359761179769	0.00012799271523592374	-0.00013434541908012698	0.00020767010503346011	0.000336846512149385	-6.886007941589088e-05	0.0017195955370588178	3.387632951992944e-05	0.00032527681994115815	0.0001951450154787006	-0.0009523669634139806	-0.0007308562125227207	0.00012965136917171506	-3.5828746035033415e-05	0.0003376681399404064	-0.0010239721476778389	-6.654636181334924e-05	-5.7227935171508204e-05	-0.0007429729870604311	2.6001916832025793e-05	-8.442385065405715e-05	-1.4935691140785884e-05	0.00011043370489607978	8.558553537693387e-06	-0.0005638783662292147	-1.7637008842054537e-05	0.0001347087252451018	-0.00024280894826991966	-0.0013581954335889408	-0.0010526240300469546	0.0003005938421766017	-4.7063702114231345e-05	-6.547126655793557e-05	-0.00017509119226901822	0.0011386141047367323	-0.0005328672531958755	9.182325703858008e-06	0.0009511533122555291	0.00010874645741372087	-0.0005762826017262936	0.00041260472444459395	0.0004448975867759064	-0.0002982291946662825	0.0007254426933187028	-0.0003063892840506942	0.00082676669443539	-0.0001684323245871707	-0.00010346969408841121	0.005007349360918676	0.00019795042721325426	-0.0005121266268194228	-0.00011123458698067343	-0.00018478243553067298	-0.0005756280659655957	-0.0003545284314706413	-0.0001509919072980607	-6.083761788107629e-05	-0.0001168375240121502	-0.00015790145535309665	0.0009232316630430114	-0.0005353935774945657	-8.542173255856781e-05	0.00012134808992196608	0.0018424351893613462	-0.0001043281701673467	9.802560246356536e-06	-0.0002387960467531199	-0.0008865761284006138	-0.0002715009772118956	-0.0006031434360106263	-0.0003479492491795669	-0.0003901606013013206	7.772612356477934e-06	-0.00017206727111633314	6.387101923046111e-05	0.0007128950506426375	-0.00025336509627131365	-0.0004529149745834883	-0.00010265574159555345	-0.0003035392149086073	0.0011163015252841969	-0.00021464551163393266	-3.18547394783029e-05	0.00014477794426337478	-0.00018961826583404527	2.1573031984509494e-05	6.588198155100211e-05	-0.000483838801739737	-0.00024279189923432802	-0.00013757317215473339	-0.0003326319040828993	-0.0003953813303112518	0.001145587984791864	3.3379742284967105e-06	-6.937666901583381e-06	-0.0003579768321426915	-9.174708885637106e-05	-0.0001827612274607128	-0.0013004016453229902	-0.0005331934463881932	-0.0003875416964969858	-0.00025308781735287206	-0.0006563606492915518	-0.00030873538947871076	-0.00015946580824068002	-0.00021267442595241325	-0.00017313875818599923	-0.00011624912143236857	-0.00036180248186011603	-0.0003236209503628554	-0.0004958224815768999	-0.00014815864888861977	-0.0008947348974853485	-0.001071275978937234	-0.0007237810248975256	-0.0007710712587552034	-0.00023310511163129438	-0.00020764930551109805	-0.0006935734360251144	-0.00014203819014184203	-9.981135455444235e-05	-0.00015868034250867934	1.7794475424379816e-05	7.55191817749357e-05	-0.00019824238901911665	-9.35334541191136e-05	-0.00036584816085949104	-0.00011475930499607888	-1.9898678896547064e-05	-0.00015067562759598534	-5.6722093801436565e-05	-0.00048415811912066716	-0.0007506900124565258	-5.456888961871147e-05	-0.0001427450466867362	-0.00017001065556788327	0.001909099315726904	-0.00038236964983485506	-0.00022052936960219438	0.0001855200882337031	-0.0005450038495049691	-3.414687807111549e-05	-0.00042162035725183493	-0.0005015545398781926	-0.00013328178217732122	-0.00017836265525553267	-7.753080282007492e-05	-0.0005880249987407135	-0.0007467653162261879	-0.0005116700917355013	-0.00022621496267305537	-0.0007690810601633873	-0.0004170002726721213	-0.00014932796283265227	-0.00023911185614022834	-0.00021485913190121336	-0.00037730511947814594	-0.000550180211747816	0.0006571958958918011	-9.903744975596757e-05	0.001833071482285119	0.0001227657002379503	-0.000263322378847349	-0.00012614886362019722	-0.0001136594760626702	-0.0004232786712466862	0.0001368891891706065	-0.00030136780399367034	1.014754054456445e-05	-0.0007539789061313767	-2.6011678343054256e-05	-0.001262226817736985	-0.000781751669130059	-0.0006045612283640141	-0.00043305521296338456	-0.0002649481765675649	-0.00013574330024594032	-0.00012927994376322693	-0.0003149076741850764	-0.000244623858463791	-8.674158539956269e-05	-0.0002956540513373173	-0.0002594746336692995	-0.00016227052203069642	-0.00023999049286819126	-0.00011492709344739952	-0.00011472188513949828	-6.516488380226216e-05	-5.0740471728516586e-05	4.968154156931402e-05	-2.1654124349728105e-05	-0.0005577136285920633	-0.00030999979406010563	4.837572188845907e-05	-0.0006424470053649833	-0.00023329333166011948	-0.000525533478390762	-0.0002047665437583011	-0.0002838941556325684	-0.0004825797937609513	-0.0002010866487539072	0.0015472415511283493	0.00027492182938567913	-4.066663346580822e-05	-0.00013589235516615468	-7.81080356115037e-05	5.506068496183048e-05	0.0001091878980059655	-0.0001310254997304981	8.143190499775537e-05	-7.995720441457047e-05	0.0002559438627173236	-0.00011010098383256459	-4.261347001733118e-05	-0.0001502398894752275	-0.00012037730624299422	0.00021094838189940527	-0.00024602678698915233	-0.0007860654579165176	-0.0005367105092751874	-0.0003539957480440871	-0.0003315333214174823	-0.00019145915080758037	0.000617473842801003	-0.00032337833061282724	-0.000211003269253951	-0.00016695582062171906	-0.0004115122810051717	-0.00014344199759049213	-0.00022769457401625377	-0.00015683699575328187	-0.0005252855645559362	-0.0003540632195381892	-0.000583079111628051	-0.0009646140545699997	-4.752045229416123e-05	-0.0001024570999509766	-0.00013012178042284147	-0.00026641636342740493	-0.0010672466212396936	0.0009515616272701586	-0.00017621909227773504	-0.0005816158198473696	-9.308895472755541e-05	-0.00034515123038308726	-0.00025406959922358617	-0.001941631836930194	-0.0002998732426507644	-0.0005518399083191628	-0.0004801686567657023	-0.00022038239973317154	-0.00032559831854887735	-2.4776028705817384e-05	-7.660076911770674e-05	0.00046475134696675937	1.532500449955551e-05	-3.609655318086174e-05	0.00034854460759415907	-0.00013749550616645007	-9.379583008109795e-05	0.00017978136540060602	-0.0011783206748340077	-0.0002139936163951026	-0.0001568829937880115	5.061080620240866e-05	-5.0681326462591774e-05	2.78315418700635e-05	-0.00042341696252874304	-0.00012722945035837873	-0.00032695660673057924	-1.883806697897313e-05	0.0007688079095294532	-1.7773587714850525e-05	0.0001170631622036665	-0.0007449068166147536	0.0005201468178558745	-3.661087508896858e-05	0.00010765948923648468	-8.531317007735221e-05	-7.212160865540904e-05	-6.556873650629504e-05	8.710164167420501e-05	-0.00015497169645135194	0.0005760100180464103	-0.0002916590647797557	-0.0004644196390858305	-0.00014752933109386844	-0.00014852216038129868	-0.00012364680578405443	-0.000166239759306689	-0.00021441229547034497	-0.00020256901980318081	-0.00021037239148159886	-9.094918107838556e-05	5.130085812162251e-05	1.8391147297009812e-05	-0.00011602010237452008	-8.577289264982272e-05	-7.859746937986926e-05	-3.4808365910279286e-05	-0.0002575849946366447	-0.00013356762300300134	-5.633151741047225e-05	-0.00010313075809993974	-0.0004715532549008848	-0.000123948022387516	-0.0001378687581559261	5.0565039251902186e-06	-0.00011274593728687293	-0.00026857119718813236	-0.00018585505972928658	-0.00017814258273018605	-0.0003369592598523387	-0.00022742025202002409	-0.0001628218950116922	-0.00037437052191524644	-0.0002159089153662049	-0.0001585020081336773	-0.00014308582361134732	3.549169054720749e-05	-9.152059949957455e-05	2.0514199888960758e-05	9.325521918967862e-06	0.00013120243171539983	-0.0003445445442578264	-0.00015374866963252612	-4.2064747647370415e-05	-0.00019455190549906432	-0.0013246230614929427	0.0060792187088067875	-2.0729551623827895e-05	-2.1996191843035812e-05	0.00012621761157121774	4.4513840687719416e-05	-2.4571245467398133e-05	-7.016501392242788e-05	-0.0007535984718902706	-0.00017812343387646433	-0.0001231365434003279	-0.00018528338199223535	-0.00010695964728888187	-0.00013502013024523958	-5.8660074859826824e-05	0.0003845345365292716	0.00010961357544400094	0.0001606043052803055	-0.00012285412312124534	8.338740832659767e-05	0.00012116768791111884	-1.15857900185101e-05	-6.24794927304462e-06	-0.00023498783784802472	-5.943014039499995e-05	-1.3839847783295537e-06	2.2104918168300708e-05	-4.2377789069436647e-05	0.00020717199898746477	-8.83761311602264e-06	3.0936163150625574e-05	-0.00015607561318047654	-0.0002947872491017935	-4.814439735052457e-05	-0.00018892900365538733	-0.0003719244894499792	-6.392082233792776e-05	-0.00024459748995013807	-0.0004918868236518792	-8.655547010438795e-05	-0.000519631218358166	-0.0002479858886885113	-0.0001454095783704851	0.00021787759024487964	-1.2867281257011212e-05	-3.702144789225084e-05	-8.057427861223562e-05	-8.235975329795642e-05	-3.753318355174569e-05	-2.433219667812756e-05	-0.0001598365944718524	-7.736969112390521e-05	-0.0001258467264272845	5.152836272472814e-05	0.00029861622464483136	-0.00018439306504912023	-0.0002680251193716794	-0.00040051554597938925	-0.00019999976338361922	-0.00011436939455098986	-0.00025595428564058375	-0.0003005877165643414	-0.00036335608206282085	-0.00020123531228862806	0.00020140184709557484	-0.00025769765403675356	-0.00041309477036035095	-0.0004506802471172667	-0.00048108634316942894	-0.0008521537299483748	-0.0005531247637883399	-0.00040449343156339984	3.860380225618771e-05	-0.00048724067809250495	-0.00020328109720671496	-0.0005692573768778243	-0.00038148831657390867	-9.805837057108723e-06	-6.983576994625263e-05	-0.00038910595616000544	-0.00020044537534004287	-0.00013480043307083077	-0.0003679958136259253	0.0011322389673411113	-0.0008729000405341099	-0.00021583904632070943	-4.811706990325067e-05	-0.00031181403911124164	-0.00034472904593934906	0.005329261317945038	-0.00021207836924992568	-0.00022424362528419386	-0.000997414237404774	-8.306061575627811e-05	-0.00018115210023720907	-0.0002937694162352722	-0.0004666570561567771	0.00046589756202337657	-0.00036410196574255	-8.806381069880269e-05	0.00015628894222757196	-0.0007134034544701211	-0.00039082148819479	0.0009538584247375451	-0.0007605203516495825	-0.00020046440061235714	-0.00010612962396612259	-0.00010255806081557534	0.003556019810772568	-0.0006002397551939914	0.00045016300220091166	-0.0011281706747870545	-0.000621404508158939	-0.0004821238752920305	-0.00031118842178270826	-0.00022404970619746868	-0.00019201851965511705	-0.00046779230834823385	0.00019982308848307326	3.35373090190957e-05	0.0007303080161714978	0.0005254860812698539	-0.0005948335031674779	0.002862374016795071	5.119480973521287e-05	0.0001369907945915126	-8.465027015642007e-05	-0.0001154149754523964	-0.00013309421500415556	-0.00033090039766711155	-0.0002309930752540746	0.0027579767540869015	-0.00023861622566287015	-0.00013550943992500421	-0.00033874741100236075	-0.00024310021772968484	3.447724990203868e-05	-0.0010879290172097625	0.0018295324525442306	0.0023732877696739964	-0.0002978535682910149	-0.00010027747287604595	-0.0005028183305128617	-0.0013963253404393771	-0.0003694615810124801	-0.0002102837340547977	-4.06308986324865e-05	-0.0001583624808092192	3.611112712419439e-05	-0.000342275662113683	-0.0004220595183261198	-0.0005813508407617077	-6.372342410712935e-05	0.00018203513593935676	-0.0001364153104513259	0.0006782186084214345	-0.00026140900996948915	-0.0009827065594296867	-0.00026326794161059123	0.0006458464965143336	0.0009416319894387676	-2.772115468433057e-05	-0.00023148417852420462	-0.00034978267774363414	-0.00012663112799843023	-0.00015421012518501272	-0.00011867033600559957	-0.0002025838622655842	0.00011884282565751279	-0.00021352964553894414	-0.000359863756212892	-4.753840105965189e-05	-0.00041438981789490673	-0.00029763650064313914	-0.000257482933279974	-9.37193719435088e-05	-0.0001514837016493141	0.002030422388139056	6.583170378239685e-05	-0.00014683705841451214	-0.0009649235539281701	-8.391679773719981e-05	-0.0004061483460685821	-0.0002750267386024184	-4.8221133357243317e-05	-4.1647705892238965e-05	-0.00022089993668644904	-0.00010564047569550263	-0.0005360718681312047	-0.00036751647931580235	0.0007234618898338501	2.0195753953649586e-05	0.0001432579919185737	-5.305527033754696e-05	-0.00030231580301595977	-0.0005741352915662997	7.081043190530434e-05	-0.00011263614959804776	-0.00019131012323512838	-0.00014557358603419426	-0.0009781086829196706	4.0491597520286026e-05	-0.00019894285350411175	-0.0001251961140366254	-0.0002074194070497295	-0.00015520140629016904	0.0016413943873496224	-0.00025812345722866126	-0.0002184175725458828	-0.0010209264732140661	-5.350274951838332e-06	-0.00016542143767696654	-0.00015301310056832344	-0.00017897401521020276	-0.000226148866252694	-0.00020644201783996742	-0.00015992666275043365	-0.0011633793972627687	0.0001844888627938382	0.0014250789471778273	-0.0001856803954971274	-0.0001937951495355269	0.00010797799487680293	-0.0003602436796987577	0.0014675104636605422	-0.00039030111353207585	-0.0006682514813399501	-0.0002499091147339985	-1.5473313051491785e-05	-5.0703021459734996e-05	-0.00014928285355726755	-0.00015560584906033355	7.041436829520042e-05	2.3688119376712685e-05	-0.00013771842042864003	-0.00011057644196149528	-0.0001599879532033341	0.0005992134567870818	-6.813886563672066e-05	-0.00014889236110606283	-0.0001339883420787081	-0.000935905488252361	9.63955074775439e-05	-0.00032375144918638763	-0.0003129141568095689	-4.958775430975102e-05	-0.0006744691551075093	0.0009307040290576384	-0.0003909697831264119	-0.00027288197064482406	-0.0003584014337379959	-0.00044430284156535857	-0.00015589828555317092	-0.00013447527691082888	-0.0005174883094792907	-0.000253602590575726	-0.00023995536909633664	-0.0006741722099541591	0.0016673763234072096	0.0031688108159502243	-8.775782527251503e-05	-0.00020750553333769852	-8.938898643930737e-05	0.00014721593124586782	0.0026311877407723732	-0.00028298450823070493	0.00045342690606851193	0.000989809252554673	0.002177343998605955	7.016620269564612e-05	-0.0008579826447996091	-8.241306339906921e-05	0.002671978443049216	0.0014421587034036476	-8.980053926053892e-05	0.00025389899767723034	7.400090528510599e-05	-0.0003840959009425383	-0.00017981533612086847	0.0012529305142855547	0.0038994026946778965	-0.00046013803084946807	-0.0006884553988743045	-7.874441169381609e-05	-0.0001359304837404527	-0.00011637195388666226	-0.00012092620402738722	-0.000104407117172904	8.495539366065961e-05	-5.1799107150517e-05	-0.00011907211000404758	0.0006515467557655004	-0.00027295590212447524	-0.00021896248281346852	-0.00018077102319528438	-0.00029834189660380377	-5.3336699789719945e-05	-0.00029899494984424814	0.00018288434222202756	-0.00015706345506983008	-5.0754092571174544e-05	-0.0007383475562399339	-6.409768196162738e-05	-0.0002993618920718251	-0.0001090506907937176	9.158004196769882e-05	-6.149608709570296e-05	-0.00011219813833173478	-3.0094137100451214e-05	-0.00011266344803096064	0.0001268891588569976	-0.0004554608381769183	-0.00014607178111541216	-0.0011031920455341012	-0.0004140449560055829	-0.00018413666548878262	-2.5395969486261192e-05	-0.0007426190845027228	-0.0010406795397004808	-0.0007297110707963426	-0.00140622513611538	7.130760149790467e-06	-2.125930732559709e-05	3.618910024794979e-05	-0.0007247340324918359	-6.213723178657709e-05	-5.857390369298898e-05	-0.000241277714662194	-0.0005221680136943566	0.0001667084219296857	-0.0005249638324581776	-0.0006636365325282773	-0.0004253039329860913	-0.00036281928493328314	-0.00038322025635686204	0.0028298586315879245	8.795921416678503e-05	0.0010966322924127305	-0.00018465203624322082	0.001196909179924357	-8.809357788312465e-05	6.223741151099583e-05	-0.0002716125799590076	-0.00018995833188904684	4.11115406612072e-06	-0.0004438533505418259	-4.432939247460358e-06	4.661984015314108e-05	-3.335628314497221e-05	0.0017521972788754729	0.001519009387971804	0.0007131509342179223	-0.00015308502267845494	-0.00020835934031985409	-7.992516829145678e-05	-0.00017415362551755672	2.058218116981564e-05	-0.0004881909497142758	0.0002158664757628141	-0.00023137858708968152	-0.00021277034710957455	-5.000741040333754e-05	-0.00017140862846885043	-4.339007639981607e-05	-5.616765443508059e-05	-0.00024176594092085153	-4.913365548112723e-05	-0.00012013536047571265	-0.00016908931235723703	-0.000498507618419567	-8.053336664527791e-05	-0.000408376499494059	0.0023571073667721285	0.0004340107760110093	2.7740327916846488e-06	-4.729167724632315e-05	-9.006853945180163e-05	-3.742656006209604e-05	-0.00013484797205841068	-0.00011456038341381516	-0.0004343607242412676	0.0008902457451508373	-0.0004948546172620922	6.949138639356408e-06	-0.00018951338773691732	5.244774002869284e-05	-0.00013663922026044913	-0.0008214387617960548	-0.0004965194331883661	-0.00015100422535834184	-2.1965616040213068e-05	-0.00023781013761686466	-0.00027414192468940853	-4.1767868954445076e-05	-0.0002599589805013929	-0.00010767781865485057	-0.0001526020809038282	0.0006219446603375141	0.00024951741747940325	0.0003908210977434514	0.0007331770839953917	-0.0006099133753950464	-0.00018406932970593356	0.0024294408599791094	0.00028416321647115484	-0.00027798657962345126	-0.0008897863265822221	-0.00024824162807140143	-4.335860177426981e-05	-9.195128359939485e-05	-0.00022255720354855197	-9.880285982810205e-05	-0.0002086315996184519	7.126665068693952e-05	-0.0002581589585581318	-0.0005167304046011404	-0.00010468112783277859	-0.00020165005951349306	-0.0006734999695352773	-0.00038205828868263347	-0.00025920930197422833	-0.0001987375390231083	0.00033955173433354563	-6.643296748266321e-05	-6.615023446854318e-06	-0.00010535781982647433	-0.0006322237258782244	-0.00022867645806625502	-0.00019930339880073155	-0.00014333357174346197	2.719536464385427e-05	-0.00015036712926711038	-4.9265132585475425e-05	-0.0003431101359742507	-0.0005075928838409204	-0.0002404496783712904	-0.00018954464432087155	-0.00024260896748350697	6.213486395833394e-05	-0.0004777409182829914	0.0004852388631815289	-7.720449598239504e-05	-2.9357046869643085e-05	-0.0003527682965890109	8.823720529274614e-05	-0.0004581330760999872	-0.00028389868998767847	-0.0001275481427267432	-5.812919267282064e-05	6.0577080148151644e-05	-0.00019076532864217946	0.0002718707193457382	-0.000595798316438131	0.0008794582281579696	-0.00018810573405041135	-0.0001483475159730301	-0.0005036990938437928	1.0865744878068946e-05	-0.00023083736322304982	-0.0005547219524974229	-0.0006432627312359612	1.74555231971792e-05	-2.0697420751363914e-05	-0.00029829425307514797	-1.3679335014379947e-05	-0.00048640696101845464	-0.0006593934182152797	-0.00020608890232459812	0.0003023381630595332	-3.096665120138508e-06	-9.591014593649089e-05	-0.00015446436635411153	2.1547296109244233e-05	-0.00014260414829396977	1.2350583554366674e-05	-0.00013313776706684548	0.0022043389451731677	-0.00018152257481629478	-0.0003469634208714328	8.245949426187269e-05	-5.276731486592354e-05	0.0004549204154291298	0.00018071024713249754	-7.45129732220148e-05	0.0027712797664415636	0.0003460484875124869	-5.3656448403464725e-05	-0.00022361580242764005	-0.001128182139297296	-0.00014691358664062552	0.0012111858189148975	-4.9530765899396586e-05	-0.00021711358245815512	-0.00039829825415003907	-5.5679158839547574e-05	-2.886381015190116e-05	-0.00010195065212853441	8.009081815811862e-05	-0.0005257686277120306	-8.804726345371501e-05	6.470408721425087e-05	-3.7788229953934785e-05	-0.0006242300164114344	-0.000248598538574571	-9.064223982964458e-05	2.326454503437755e-05	-0.0004934350650938519	-0.00014527563825031387	-0.0003134980173844849	-0.0005650994916523138	-0.001166390507063132	-0.0002706768422446209	-0.00030292814997769286	-0.00016376616880866892	0.0008193983343820812	-0.00010005867156700861	0.002283255010465525	-2.178836857376608e-05	9.063695360880911e-05	7.715308860636827e-05	-0.0003724581495357535	-6.328832528843109e-05	-0.0006151192439756631	-0.0006003958590525884	-0.0003651445264777128	0.0003346116661069017	-0.0002240590219231217	-0.0005078901815782674	-0.00027190931989766844	-0.00030991996085996833	0.0002780975372346695	-0.00042507281826655805	-5.493634863492098e-05	-0.0007584898036311367	-5.0835703560573526e-05	-0.00024077417118004371	-0.00030524532309470653	-0.000501953394313147	-0.0001330377551755219	-0.00020777388805760368	-0.00042714660436063515	-0.00014097647480097278	-0.0004696539711040912	0.00012302677153705816	7.09659742714546e-05	-0.0001968429827504073	-0.00030737549257997413	-0.00027863300357656046	-4.193252697299828e-05	-0.00040153225122093703	-6.0339164469146174e-05	0.00011724448535109868	0.0002194129357575069	0.00014621931217699636	-0.0001956816810468136	0.0010459744413386734	6.515874322747806e-05	7.323235967955446e-05	-0.0002351039708700239	-0.00027755056927889805	-1.1237824904512493e-05	-0.0002869218118330731	-3.8874526505135985e-05	-3.828531228318974e-05	1.3570007206665038e-05	-0.001019697477393184	-0.00015437958442957798	2.461374105230392e-05	-0.0003023604822588801	-0.000125408191718414	-2.2466937593875586e-06	-0.0007627175992614862	0.0004603313130815496	-0.00015937344794523958	-0.00011153711474367389	0.00020328407167949082	-0.0006820945945705156	0.00011589021680984361	0.00020791646191154842	-0.00024170789333086197	-0.00016479572661942218	-0.0001589204762215321	0.0003252539269390815	-0.000671788918481173	-0.00042906730477672495	0.002131388417038926	0.0006011382382688396	-0.00014890625606270666	6.831160779573621e-06	-0.000746962413491893	-0.00015415802349400256	-0.0005602280327934129	-0.0007693256461110591	-1.438533647380363e-06	-0.00028039702564620244	0.0014651661812994667	-0.0005567852910324079	-0.00037748821208321285	4.292888699490997e-05	3.893322972545731e-07	-0.0004335051134937266	0.00014813302506735154	-0.0003640451478842336	-0.0001332079473382148	-0.0006684449207602449	-0.00012899265951326082	-0.00035770049831844306	-0.0002180726423696751	-0.0005273366091778243	-0.0008448017335649102	-0.0007573041820165955	-6.925667522063188e-05	-0.0004652843630153235	-0.00026384485758582966	-2.878503104111337e-05	-0.00013511405681440014	0.0006466883399063305	-0.00019212068709728144	-0.0002431307126610747	0.00014172856592523314	-0.0003384332555519711	-4.000669442167528e-05	-5.7551112161511685e-06	-7.817359483866842e-05	-1.046244753885494e-05	-0.00015329541727285856	-5.027408037465218e-05	-5.541228979017316e-06	-0.000271476738258504	-0.00011962806738645717	-0.0010579126592526928	-0.00022426220795164397	-0.00012402156158297095	-1.9093580009927628e-07	0.00011022644198265565	4.099223602378004e-05	0.0002152321784459461	3.767022165141145e-05	-9.446959927543705e-05	0.0011477539253564309	-0.00025969230852491873	-0.00024387796721566158	-0.00024000223488517791	0.0002798063831755175	-0.0005219247435666299	-0.0002827065727072815	-0.00011478527405664885	-0.0007360260358348343	-0.00011962349950648739	-4.131335513282969e-05	-4.1312023644469006e-05	-2.0296592505555685e-06	0.0011985585412489217	-0.00023628939922903992	-0.00042668563568855854	-0.0002204992364963563	-0.00015038594674003327	-0.00023575376826383027	-0.0009009601608260078	-0.0005458003523231976	-0.00034293990963529244	-0.0004379559596316818	-0.00026046336809821245	0.0004347206334815623	-0.0005816443287812347	-0.0005490448173495364	-0.0005330894080895837	-0.00027797544832203484	-6.336382310920589e-05	-0.0002688748555497137	0.0006706011325825714	-0.0003403848661283036	-0.0005749695749803871	-0.00010237722173805678	-0.00041061433997024196	0.0002200546626543329	-0.00025586136595656385	-0.00023030418926181547	-0.001058848646425599	-0.0002227449213911637	0.0006319350734637287	-0.00018658920860843017	-0.00021740935197572144	-0.0003401158205620447	-0.00023504922555876452	0.000172824866101107	2.417466679641153e-05	-0.00031662630755967475	-0.0006879574196733628	-6.717922653235134e-05	6.362550257377876e-05	-2.794228241513054e-05	0.0024840149922685083	-3.107196214622423e-05	-0.0002476888177834113	0.0010219393066658326	0.0001381555064059139	0.002886561831702098	-0.0004928839867141505	-3.412714924085366e-05	-0.00010264964307659686	0.00025280786081464826	0.0008468019022316505	-0.0003176705076306277	-0.00018623388150739345	-0.00035858760198068774	-0.00022460813367512953	-0.00042054565577170607	0.0007994794809621391	8.44064965673967e-05	0.000168914201308911	-0.00015443379891061696	-0.00019065608982671655	-5.4765564723184965e-05	-0.00042923979081069085	-0.00016006411090342684	-0.00021426134069390634	-0.000304905895265387	-0.0003904784953630656	-0.0005068856058379848	-0.0007043460098008522	-0.0010308000052175665	-0.0004000073013548565	-0.00019046562334719942	-0.00029861515883766683	0.0003364309547326219	0.0013499985046390992	0.002147854051437553	-0.00043921775005986485	0.0010388970518567203	-0.00026861399562345457	-0.0009114507745439589	-0.0005489666830853823	-0.0009069419821424004	0.0001140902361619003	-0.0006812535008572305	-0.00019734046122482873	-0.0003069632610920348	-0.00020422035021420607	-0.000262141482890755	-0.00015423957184792817	-0.0005266969157937822	0.0016461278935382155	-0.0002757185793026922	-8.123273489473327e-05	-0.00019817472159873578	0.0003741727705768345	0.002967563385637007	-0.00022962817580579706	-0.0002854032222627549	-0.00022723200505477846	0.0002509659979382421	-0.0003299324029821353	-0.00013822299495870887	-8.093083247503788e-05	-1.400379897304559e-05	-1.0906425084920695e-05	-0.0005465196039262998	-5.8660162313751914e-05	-0.00020743961196904105	-0.0005596775082879561	-0.00041142163321074575	-0.0005929241216656093	-0.0002630145229361422	9.504523743714771e-05	0.0002123703207905502	-0.0002687235063729457	-0.00030193887386933304	0.0013325729016224533	0.0007925787550968865	-0.000201717419528314	-0.00023819082395197278	-0.0002958423088818704	-0.000284739537887442	-0.00022961177153622673	-0.00022238370942752352	-8.314936044041193e-05	-0.00029351219587482326	-6.0666696811551823e-05	-0.00014027219904115578	-0.00032466469513018844	0.0003276530702301629	0.00034317100526343614	-0.00017298521450410752	-0.00035821315801774377	-0.00021185108546078552	0.0005701920469755408	0.0004658000360506071	-0.00015345955477611518	-0.0003254282499326196	-0.00024106815695934444	0.000938603412898341	-0.0006098680007811905	-0.0005838964433686658	-0.000495364449164154	-0.00022576107959442797	-4.7696207331426806e-05	-0.0002751112577718409	0.00048819202326636375	-0.0005334374912837447	0.000151461223153421	0.0005390127713486592	0.0007227463039910855	0.003584098854850763	-0.0002380072792843329	0.0036672696204139345	-0.0004057334745790844	-0.0009030951760679952	0.00012844617218803366	-8.116878176958817e-06	-0.00016192447835624665	7.815812945787867e-05	-0.00038237442135659105	-0.00015155024251819316	-3.5924387243000135e-05	0.003663322546485917	-0.00023552288586827194	-2.279729749688863e-05	-0.00044633585859583995	-0.00024305055275338858	0.002385205772480507	-0.00018693214974558508	-2.024892622218064e-05	-0.000245977427129988	0.0001501924109864415	-0.00027247949594948667	9.315237372675352e-05	-0.0008181600123371461	-0.00042155914691381863	-0.001019674678240354	6.67881410126581e-05	-4.6958390230499e-05	-0.00012968241212431178	-0.00046296470684160755	-0.000301658527733504	-0.0009912396707901527	-0.000505095182508613	-0.0002088330334906045	-0.0007071878391656686	-8.238720829911134e-05	-9.322601588711858e-05	-0.00012172881468418292	0.0018002887821785996	-0.00017096516270033503	-6.523978669483917e-05	0.0028383461405571417	-0.0003375581520567276	-0.00027394826566621015	-0.00010439321257694876	-0.00024978890340137424	0.0007744794333447482	4.955027752457269e-05	-1.3141728516751779e-05	-2.036192595346889e-05	-3.481535725921848e-05	-0.00010259932847343528	-0.00024291194711304043	-6.896448167386956e-05	-0.0002895417985606657	-0.00013448726464437415	-0.0008517326344454225	0.0011794990004672901	-0.0003020524032558753	-0.0002855830492969691	-0.0002813025616030935	0.0005328486593491853	-0.0003325277395782877	-0.0001223571702900284	0.0007888570432099768	-0.00040168463038234157	-2.310756101795139e-05	-0.0005869733919253295	-1.8267068298181153e-05	3.7301231131953455e-05	1.887194284598548e-05	-0.0010286258588403578	-0.00010448482114276874	-0.00038696768284633145	0.001927083165137568	0.003657477429796711	0.00393398464487142	0.0021382112148216064	0.0012299096362116144	0.0001587409595611871	-6.110013601907042e-05	-0.00021937602235252605	-4.0259359717848345e-05	0.0003417537572950318	-1.3838533336720433e-05	0.0016072955631076138	0.00028134691648048024	-0.0003293932365098255	-0.0003895502093372949	-0.0003946463693604305	-7.038331398050358e-05	0.0036316667801348764	-0.0004567463176487366	-0.0003935705727447653	-2.0691757730232396e-05	9.749776017146412e-05	0.0007898069314322481	-0.00102288387201901	-0.00014764802477748386	-7.837339577249669e-05	-0.00033241637201100575	-4.1596613128726195e-05	-0.000546047724566843	-0.00021420841726925338	-0.00016299908724890666	0.0001960820102849686	-0.00016621630606557345	-6.622928645198571e-05	-0.0002346139923714393	-0.000252102112999635	-0.000332210769679678	-0.00012110155754035054	-0.0002928393155825813	-0.00014835785197681378	-0.0005323984905768683	-0.00017295220576218017	-0.0002310819091857971	0.0006532634868800763	0.002508053348291156	0.00032093740986282357	0.001991821216278146	-0.00011371392775613705	0.00028962144210479304	-0.0005058108640372516	-0.000683414471938104	-3.7822195316739315e-05	-1.3058514020102249e-05	-0.0002708446444546178	0.00010583356709362302	0.0001018238123328946	-0.0006801087920148426	-0.00016070057302942857	-0.00016116810763003826	-0.00032229263788980945	-0.00041601010240842004	-0.0003391624980247833	0.00012170213208198018	-0.0004159490164362096	-8.853725336810934e-05	0.001948175870017799	0.00018195446299498896	-0.00011485496111182403	7.378387269366142e-05	-0.00045828057742249825	0.0020778193542955515	-0.0012326976203574265	7.635825848345883e-05	0.00047285653274883427	-0.00040517521497136755	-0.0003687966554515908	-0.00012968111948302564	-0.0017639992164296967	-0.00017089504882413363	-7.68382191357716e-05	-8.979488786579124e-05	-0.00018777666787755926	-0.00015057664657945805	-0.000154188815648098	-0.0002857060719039147	-0.00040021628159275135	-0.00010310472370460885	-0.0002587473562212877	8.621533782912745e-05	-0.00013203394425911612	-0.0003881462570638175	-0.0003226298360717739	-1.2579564578355847e-05	0.0001768728733854108	-0.0005260413580804548	-0.0004882211888082138	-0.0002810049880514578	-0.00020279071605497836	-0.0004269434165858983	-0.0002879338768820574	-0.00033449271396777274	-0.00014326561308691376	-0.00022001055003544528	0.00013912234493844756	-0.00018514397817624245	-1.0074560036270968e-05	-0.00014032722929990912	-0.00017897094129158057	-0.0002878100488417832	2.4167915245836612e-05	0.0013191624544086212	-0.00026704515993875244	-0.00023817632340977841	-0.00039197515720370077	-0.0002015606755360075	-0.0003573497968848948	-4.920021017719333e-05	-1.3921404571042568e-05	-9.451573500951259e-05	-8.375706418012278e-05	0.0002616020795648861	9.212541248327838e-06	5.062643294302075e-05	-0.0006926511254301912	-0.00024229809229921106	-0.00011132919175461412	-0.0003654386913634912	-0.00012493317812737828	0.0039400370279684665	-0.00020288198228533835	-0.0005803175566387761	0.0006881387617738009	-0.0005278082882088808	7.795028912557852e-05	-0.00026972877664838233	-0.00017467928605519078	-0.00041203368476844926	0.0032081884114395502	-0.0005046771352968242	-0.00023205951867832401	-0.0003859158272577296	-0.00015873534879730648	-9.564374138692994e-05	-2.4640691080768893e-05	0.0005461123505937229	0.00013596393679150476	-0.00011754133487947165	-0.00010702117192139988	0.0007317288157577589	0.00016357043302091603	-0.0004642518700783982	-0.00012058109645174365	0.00012522019089194868	-0.0001358318934105238	-7.436644370373892e-05	0.0009503907089038382	-0.00043214534555867335	0.00013334363383633434	0.00044022900539850417	0.0006593623238011148	0.0001318861653283888	-0.0010434551743027094	2.3628911355103262e-05	-0.0004611727103129167	-0.0006933869987509198	-0.0004976930370361376	-3.111094237333988e-05	-0.0005018206881900422	1.1143110486451532e-05	-0.0006371250803427008	-0.00013855311449447583	-0.0003901273405210568	0.00012119781720283491	3.1867093709529616e-05	-0.0004695913581898171	-4.282142554541927e-05	-1.8791102575459062e-05	-0.00013619096587575403	-0.0004350301331524091	-3.36380473847812e-05	-0.00034880953254684923	-0.00013872744935695462	-0.00034969142407744635	-0.0001754020101152184	0.0012706337364248182	-0.0001304447238083536	-0.00042403432780465083	-1.352525875467939e-05	-0.0005164606716024842	-0.00018187769125573914	-0.00010730087225394642	5.80853586107767e-05	-0.00033872399912079085	-0.0008481501281211814	-0.00033686644172411904	0.00024958278319009214	0.00016329658359790232	0.0002768938698528472	6.656803685689e-05	-0.0002245346757907462	-0.00039207353400306366	0.0003279270977019499	0.0003279248402419569	-5.256051799223532e-05	-0.0005011305282976216	-0.0005472261675637359	-9.170861356671397e-05	-0.0006409074572454981	-0.00015270254275386461	-0.0012300392940620766	-0.0003610262547504469	-9.601535877268438e-05	-5.879935489199878e-05	-0.00016473751988874515	-0.00014879805186169455	-8.13209642030389e-05	0.00011786789943652403	7.080418278375183e-06	0.0001800157325645003	-0.0006514871605463058	0.0006801078672129974	-0.0002208310634962141	3.946540343061728e-05	0.001552096564138452	0.0005414239884280809	-0.0003891748263835581	-0.0001568505650852358	-5.676128294238744e-06	-0.0003091581845344559	-0.0005647863835546802	-0.0007082044872539455	-0.000289123492430944	-0.00044485390755176154	-0.000332184414770382	-0.00016805727068228002	-7.338580214147976e-05	-0.00015017095523777002	0.0016248306455838512	-0.00044583425416229775	-0.0002173842018148633	-0.0005094954285097199	-0.00030515549284776324	-0.0007014137737329808	-0.0001584785383229633	0.0005703192044023074	0.0005403065528933295	0.0002050930205110082	-6.608278729277958e-05	6.098939870402238e-05	-0.00018732460642357983	0.00318932537191877	-0.0001236166164422446	-0.00044220917509118666	-0.00016456218805818075	-0.00043494701908088963	-0.0003545891173504015	-0.0008342021364806392	0.0001105915107765323	-0.0004187053169926147	-0.0005715661397610289	-0.00018238538193097884	-0.00012080134317039554	-0.001142665435798032	1.5617722011134534e-05	0.00770496616923915	-5.00427597210878e-05	-0.00021374803423694925	9.36814219613991e-06	-2.745270555811359e-05	0.0003264737961477799	-0.00031474937843331736	-3.1366898838793276e-05	7.524639197968301e-05	0.0006023552008519523	0.00024073932764819052	0.0009638084832193776	-0.00016464817083580488	0.0006360971787478141	-0.00043869074664073875	-0.0006262919013575741	-0.0003585261164546347	0.0017559455086555186	-0.00039393666513386607	-0.00014277167603505186	-0.00016084379219979606	-0.00016308657601251227	-9.146275970502179e-05	-0.00017622295347493388	0.001960942159523408	-6.978241647218096e-05	-0.00010279913899207069	-7.38816259955768e-05	0.00023349752994400862	-0.0007079218697902638	0.0008057788774793612	0.0007905781026880468	-0.000144412795406996	-0.00029024649943532353	-0.000645736881517723	-0.0001439543813257274	-0.0001652983115105651	-0.00026753441249625546	-0.00016829405367146737	-0.0006262440387779142	-4.586143656725361e-05	-0.0001393668541082052	-1.681880720520326e-05	8.194767327324496e-05	-0.0002293160608446674	-0.00018437162253238105	-0.0008622340740891511	-0.0005164674627653203	-0.0006278817345510504	-0.00025282202634592895	-0.00013755028546993598	-0.00033249036714558424	-1.566250655835585e-05	-0.0002474647448939812	0.0011694308985039387	-0.00043782378803245266	-0.0009677191550190274	0.0030964943014743476	-0.000687085958175829	0.003726002880564461	0.0013473624141731265	-0.0001741465202842284	-3.0251490981416997e-05	-4.817429940205992e-05	-0.00012238719612572407	0.0015574797938121996	6.433326281921039e-05	-0.00015316691599855253	-0.0006618344443622476	0.000505181908813221	3.88274943259889e-05	5.3118142686633513e-05	-0.0025946835723257337	-0.0012482880594524217	0.0002497068619225279	-0.0007996834085817685	-0.00030535566861738617	-0.00016015956213895309	-0.00016070515050388358	-0.0001689025727915741	-0.0009098806719801224	0.000135445413049059	-0.0006407268957285448	0.0003431810353261578	-0.0003508005371525362	0.0031436284394185635	-0.0004970032150983846	0.00017397114717138888	-0.00035665689539458374	-1.7197088914777347e-05	-0.0003283465122827178	-0.0008472468944959527	-0.00020829351560897768	8.38545121762159e-05	-8.872492813800547e-05	-0.00018109698433420914	0.0007170831625581902	0.00043623327799335507	-9.379752401916944e-05	-0.0007375264679550588	0.00015107419975073295	-0.00018091364706805004	0.0002523774741208667	-0.0005559426120962375	-4.391715012828039e-05	-0.00023301005440562063	0.00040595443849589794	-0.00012252343217656405	-0.0007495271210088411	-7.912238398977076e-05	0.0018443905163851957	-0.00040474673964805265	-0.00036527583835458457	-0.000513127249813421	-0.00021020226921686342	-0.00019983326625063258	-0.0006397583864516423	0.0004044222020018548	-0.00022006571296692514	-0.0002727156078748845	1.4852188031200574e-05	-7.778868589365483e-05	-1.0413387904910585e-05	-0.000277771075226692	-0.000424629157735644	-0.00021660019637361974	-0.0005248761205304871	-0.0003266545816998166	0.0002069558543754114	-0.0005944568209550617	-0.0007326705081303689	-0.00010624691250538083	0.00030106569925313905	-0.0005334409330672867	0.00019323549464432053	-5.326311345456048e-05	0.00021075433483655023	-0.0001590111965011072	0.00011621071605309745	-0.00020943232539364924	-8.623223739696433e-05	-0.00026591249983554804	-0.0002776328834447732	-0.00104007796662722	-0.0002554690163323955	0.0008415122332554485	-2.3796858183620444e-05	0.00023244133289655663	0.00016037506660727976	8.383530621079382e-05	-0.0002794702431806567	-0.00012311033032798272	0.000629943859951151	-0.0017851252174358205	-0.0007142558085838455	-0.00014517836640023045	-0.00030865898897567323	-0.00028360633740332706	-0.0009140664911367359	-3.400712115999958e-05	-0.0004968312632248742	-8.717147701242371e-05	-0.0004407468848900422	-0.00010403515552859307	0.00069320906496397	9.977301785417008e-05	0.0015568532869338057	0.0002024003214829771	-0.0002452519019852239	8.005788247587387e-05	0.0005432002192107009	1.2403856118818542e-05	0.000237698816778144	0.0004311900480363834	0.0001124212084103362	-6.992538734283717e-05	-0.0002539012286200353	6.0826605744594536e-05	-0.00013009728515807684	0.0003419410838958199	-0.0005354627326990713	7.209683235531924e-05	0.00023049280875118858	-9.380791161637975e-06	1.3545707256261408e-05	-8.788901000835485e-05	-0.0003351046357165776	0.00017711273189476744	-5.648185578270599e-05	-0.0010107338534248323	-0.0005168563620446849	-0.0007744711693025673	-6.857605261368103e-05	-0.0005463725531717705	-0.00013867551875786012	-0.00014405938072196463	-0.0008955277862605505	-0.0006539602959963471	-0.00012522979089465335	-0.0004995869481177952	-8.467813197075966e-05	-0.00016069033167433614	-0.00018077848250670176	-0.00011424251568339939	-0.00021009955769197175	-0.00038049968619662504	-3.3262274873616904e-05	0.0004227169538533635	2.0190180812835348e-05	0.00029043736478946583	-0.0009012402237123778	-0.00011806216538474372	-0.0007131001875547016	-0.00042827510944517156	1.445156419167406e-05	9.619339539481954e-05	0.00016247565488453324	0.0012093730237222955	-0.00022244880141255834	-0.00016844924479737753	-0.00010004840052855448	-0.00039378727595196033	-4.338419858955758e-05	-5.1324941595584135e-05	-0.0006428329333605314	-0.00034010796178163543	-0.00015949610879896007	-0.00041870570969805814	0.0004575714181361932	-5.385638396591129e-05	-3.906496638113431e-05	-0.00023143716926803313	-0.0004891731137780532	0.00020039697202794187	-0.00027756556016034147	-0.00039230928039976507	-0.00020926220052585112	-0.00012402584969213682	-0.0006565784071386424	6.1002496871552064e-05	-0.0002488919990488813	0.003427791558893361	2.5764074334363734e-06	-0.00019329792864773327	-7.553837694063609e-05	-0.0002552674005371111	-0.00011279943168597758	-0.00031794351678963214	-0.00019669299127726865	-0.00014168340167264204	-0.0003569074133938465	0.0001370314224923591	-0.00021540910389812286	-0.00043303275551630926	-0.0012635182281134267	-0.00020839325204661968	-0.0009239422081250738	-0.0007758069342043062	-0.00015865984632129542	-6.073703923828518e-05	-6.986558061799239e-05	-4.7158572450603607e-07	-0.0003293930367883998	-0.00012375658045487794	0.0024961611086603513	0.0007692202987971394	-0.00029617277968591943	-0.00021827767959325083	-3.541918340944127e-05	0.0007912985227707435	5.874825862589432e-05	4.330627453912631e-05	8.084704276868524e-06	-0.0003483636725477251	-4.430615583930408e-05	-0.00017607341393464655	-0.00039630584975386434	-0.00028274057836850567	0.00019823217514594132	-0.00013153143310711714	2.471094704042056e-05	6.548464782246452e-06	-0.00012743567263105143	-0.0005203483297999161	-0.00012384004158128942	-0.001443962338088861	-1.5538186009739295e-05	-0.0005608881428830185	-0.00032821443245462204	-0.00024110335408821906	-0.00010443292950790456	3.157762913780921e-05	8.314924171007447e-06	-0.0003447669842700307	-8.485134210919344e-05	-7.098181241552928e-05	-0.0005306998590365571	-0.00015140482154340929	0.0004969328395168498	0.00025352938936912885	-0.00019982176515288334	-0.0007484151950030995	-0.0008051234752551164	0.001082660678429797	-0.0008920608884999816	-0.00039770380294928064	-0.0009501192358122908	-0.00036947367962131413	0.0003193955095792901	-0.0002485814323580573	0.00020345432583788577	0.0007458042480313186	0.00010175551683468489	-0.0002944960843861809	0.0010022551183686338	0.0018018849115974756	0.0009754623357307537	-0.0005854534982908028	-0.0001648844086612107	0.00015260490958410203	-0.00021724628603317237	-0.0002047515392787875	-0.000502500838605864	-0.00017131670888221527	-0.0001258048488275184	3.75664388210654e-05	-0.0002691147648360893	-4.6875439846205005e-05	0.00019777026620253812	-0.0001512205586233325	-8.794380690527805e-05	-9.609794282470715e-05	4.4204280659023635e-05	1.6109205608297492e-06	-0.00017487941612415146	-9.587900566906966e-05	0.0016514165116244567	5.166547245062286e-06	0.0008926395085870652	-0.00014825908729726355	-0.00018330231212519273	-0.0001835964547633222	3.388517320747588e-05	-0.00011961787987806165	-3.267935365157654e-05	-2.5460222159648408e-05	-0.0002745677946832947	-4.461194885885331e-05	-0.00011093548993125043	-0.00027864935810950267	0.000983000598428962	0.0001763425124796203	-0.00015916691587920893	2.1432873981975703e-05	-0.00025425975165604747	1.3082223049505541e-05	-0.00012244246134274269	-6.180814145402149e-05	0.00010786674003258676	-3.741699095987676e-05	-9.159407889744202e-05	-0.0006463561176576464	0.00021987717376876096	-8.940682046093148e-05	-3.3181598448274754e-05	-0.00014180247599413756	-0.0003285333811703008	0.00045746497803332613	0.002356479798478139	-0.00021562855238557802	-0.0004184621200054368	-0.0004799092887865066	-0.0012344952489193241	-0.00011254677160817864	6.186221437302859e-05	-0.0004817916267858063	0.0005355861428092392	-0.0003252630556978027	1.0935742043202647e-05	0.0007711845903918355	0.0009270349498035658	-0.0006051710936057113	-0.00023594748645850528	-9.00774814400392e-05	0.0004417164598130316	0.0004695399456762733	5.933549668981304e-06	7.578337830609751e-05	0.0024388757783849733	3.8534698348647824e-05	-5.0912797077524985e-05	-9.519655885190524e-05	6.057286618809063e-05	0.0001688147173071174	-3.198886746819971e-05	0.000300962970612537	-9.072300897218464e-05	0.0004323693944564957	0.0004591700517033799	-4.663926985038715e-05	-6.230275863836526e-05	-0.00015624065502715335	-0.00019434537567036207	-0.0009528303446576265	-0.0007959870746757804	-0.0005714734942111973	-0.0005566575936602046	-0.0008072352420779054	0.00022747476346028197	0.0010689752724054708	0.0005304561558274823	0.0002450386527261676	8.364914208207736e-05	-7.349000108465769e-05	-0.0007278982578913777	-0.0004707255592211871	-0.0005210427052970894	0.0006061400883423404	0.00019117138606451563	-0.0002489363427361874	-0.0006033251618050073	-0.0002779084483403172	-0.00047120412907532716	-0.00021138528100920912	-0.00044852546132901163	-0.0003071745296476333	0.0001474551383752557	-0.0005675716033800277	2.2122752542668788e-05	-0.0001351695823188293	0.003876634327969619	-0.0007557160364401353	0.0032899107797167413	0.0006769059726202632	-5.6104854562892174e-05	0.0028491476113578027	-0.0001979154939890523	-0.0011410358547030621	-9.440284999520128e-05	-0.00030050505299396193	-0.00045017795617569804	-0.00013814607533388801	-0.00020147716694496012	0.00037926439060426777	-0.0003091192766572403	-0.0001822973897177241	-0.00026851624510316823	-9.986081817828503e-05	0.00011595580067738145	-9.532194609036805e-05	0.000464515622402779	0.000758955322177474	-1.92940823058922e-05	0.0007048227641212052	1.708761726960466e-05	-0.0004108909919679359	0.00017626705536173635	6.19132236744412e-05	-0.00030465480353028074	-0.0003254435319150743	-9.777986239625163e-05	-0.00020108810703804765	-5.686621047296158e-05	-0.00017562507606818048	4.5112146713427436e-05	-1.0858154974295498e-05	-0.0001532160136419692	-0.00030024735505687384	-5.5285168460653606e-05	-6.763122030918526e-05	-0.0001574735518858481	-1.6036724145840307e-05	-0.0003532459972773921	-0.00034798953092476443	0.0033946983074931735	0.00024110482249751773	-0.00012642367724630455	-5.784502719772713e-05	-0.00040820359293924907	0.0010341185508122026	-0.0004017320134410745	-9.157871021200843e-06	0.003931477769246005	-0.000491288360409307	-0.0005251529481367351	-0.00031490184907924433	-0.000578954830562712	0.00012707175414154926	-0.0001564189077999795	-0.0002627013975647285	0.0009772117573140777	-8.137470048267312e-05	-0.00019556183115088048	-0.00011238159608595671	0.000614253798603313	-0.0004695171448418057	-0.000404856656852951	-0.00036693003250904235	0.0032745743092065164	0.0031445722054959276	0.0004623843090453525	-0.0003366573693994652	0.003827969124619283	0.00035287693199559627	-0.0005718514273383628	-0.0004523504403789695	0.00026959492561702254	-0.0004490161465597757	-0.00017439327756531655	-0.0003604603759860275	-0.0003242543917434306	-0.00016981977532587748	1.0537958122893103e-05	-0.00016883050075933102	-0.0003021763043700374	-0.0005455251156219805	0.0003038176982943474	-0.0002629731105493947	0.000189872376815908	-0.00018784535236580465	-0.0005110870396218512	-0.00012417260881878277	-0.00020187562782284302	-2.1047626689622017e-05	-0.0004265887222505111	-0.0005307623874483625	-0.0002482298641280348	-0.00013754981613225717	-0.0004542365374624209	-0.0003123674835641545	-0.00013298266872931243	-0.0001603685921833953	-0.0001701013816218136	-0.00025361911687186983	-0.0001814918550764336	-7.366473865913571e-06	-1.9722858825278806e-05	1.0636424120613656e-05	0.0006281730906729422	5.606997237935069e-06	-9.010915553244057e-06	0.0007495979321857909	-0.0016978921017318932	-0.0007470895073955575	0.0003982834150454275	-2.2767079737585272e-05	4.185936581578033e-05	-6.760798477364851e-05	0.000106391074972143	-0.0002390538512563964	-0.00010254907393177185	-0.0003140458235687125	6.191737909235356e-05	-0.000189819882391687	-0.0005300764902103943	7.840054793729487e-05	-0.00045474015254265594	-0.0005710006826664051	-0.00010739895504957617	-3.353669430583195e-05	3.681154497029536e-05	-1.3209407425343078e-05	0.00425009218258759	0.005361699352695951	-0.00011055910258237296	5.5682810427147394e-05	-9.81009120939768e-06	-0.0004393852349648744	-0.0003057492017461147	-3.1248405010557016e-05	-0.0004444569954428659	-0.0003759411390573155	-0.00040398474291845535	-0.0005118070954184598	5.990289763933615e-05	0.00023391928653769453	-0.00015215297586930498	0.0018381666464979613	-9.846264776400629e-05	-9.827584204134171e-05	-0.00028565529723975977	0.00017114990502711187	-9.950524902895635e-05	-0.00020133462198880351	-0.0001462922529181795	-0.00012170601968782161	8.613319008430542e-05	-0.0002630310030847722	-0.0001595024831265264	-0.00019783951490918818	0.003132287073817877	-0.00039723074149618513	-0.000968793632808346	0.0007467793430601981	0.0005700161252850249	0.00040027481469366566	0.0009284746482156468	-0.0003778015240131833	-5.749460593940505e-05	-0.00018782016808676863	-0.00021310292843121438	-0.0004935631714300308	1.1481598089368125e-05	3.52984916921798e-05	0.0032254619947022006	-0.0007238922367910036	-0.0006041369505800615	-0.00024847529634523655	-9.70146532232052e-05	0.00041922769462213877	0.00017528403913049016	-0.00015197994221696724	-8.375199718320891e-05	-0.000101305666174606	-0.0009670196211123558	-0.0002795963345328081	0.00016118115848704758	-0.0008968058624860215	-0.00041340768149247906	-7.45421396445513e-05	-0.00014628748429638489	-0.00012209852590850068	1.1287751498881142e-05	-0.0003067003915280694	0.00037466741256887996	-0.0001723683188956751	-1.8347173982359465e-06	-0.00024904679325206045	-0.0006901871759599132	-0.0004052227809903874	-0.0001828874234167359	-0.0005266826209665014	-6.332839415755203e-05	-0.00014888694516640137	-7.282097259149519e-05	-5.7914573174076874e-05	-0.0007144373289109513	-0.00014028378955492784	-0.0002597782133484224	0.00011996596318871444	-0.00013816588633692675	-0.0005790252781581761	-0.00012676140568526118	-0.0003063255115537221	-0.0005467412855370746	-0.0005578152172286691	-0.000265736931055855	-0.0006490050390197081	-0.0006114193446351778	-0.0003373809087412565	-0.00017359765884897041	-0.0002120487706294572	-0.00010503891619600595	-0.00020968143724899732	-0.00010038219498982544	-6.409360082165967e-05	-0.0005998084058870735	-0.0001191312981876544	-0.0003186191066273414	-0.0003516093910106121	-0.0008657975573239962	-0.00022036473030591236	-0.0003189638830309465	-0.00019104195229926736	4.327748913854925e-05	-0.00039118119934132377	-0.0005183041993981143	-0.00042235349343817166	-0.00026063399334524994	-0.00040766132298180284	-0.00016782161241537958	-0.0007058214660563631	-0.0009325425311681767	-0.0005860010976635697	-0.0002651999892238266	-0.00015083274045907187	-0.0003217927644894225	-0.0002706479469405685	-0.00030185782774329523	-6.889275631066585e-05	-0.00043971523369377047	5.114762313205182e-05	0.0004575381999071775	-2.0693224435221357e-05	-0.00038830095495353206	-0.00028059421123864057	-0.00010856017354259379	-3.300868744477193e-05	-0.00022481218587908037	-1.0989803718505688e-05	-0.0001366599490739053	-3.6094069858949765e-05	-0.00014186007844374545	-0.00015647164428884245	-0.000144134200670527	-0.00017503565775250053	-0.0005891295723846097	-0.00024622711875328223	-0.0005418610697997729	-0.00048505053816176596	-0.00029706074607321485	-0.0003757990935761092	-9.543660547761913e-05	-0.00022229950665920124	-0.00013615374904386998	-0.0007702279592364396	-7.314750001460197e-05	-0.00028946816853811643	-0.0006123952374496484	-0.00023438285533207523	-0.00024417814672094947	-0.00035028873187178673	-0.0002112437162565796	-3.0182887364904704e-05	-0.000529255607882222	0.0008528172017750605	-0.0005303872255477296	-0.00024143099107058841	-0.00038945520846151127	-0.00018180913285507634	-0.00012990317681994102	-4.5316388743395714e-05	-0.0010215968350851378	-0.00014982078724089465	-0.00023205501785570064	-0.0006992041347438159	-0.0012617756515392515	0.0004161056127083171	0.0038474408822793873	-4.449185994104058e-05	0.0002847650815892604	-0.00019735166287958072	0.0007434097312875383	0.0006831970528897068	-0.0006271058809654329	-0.00022200265900897484	-9.474314634385191e-05	-0.0005162541733778131	-0.00019785940259633926	-0.000141403381226837	-0.0001412767039612314	1.7475311917227284e-05	-9.37960296298837e-05	-0.0004932501011800798	-0.0005586065647840382	-0.00023922028902040248	0.0009038926190331165	-0.0013259550169254415	-0.0003730785576428526	-0.0003907783837099992	8.436944513620697e-06	-0.00016727315438441905	-0.000495550343091018	4.352705269728897e-05	-0.0003087111328996481	-0.00025591526549487934	-0.0001180623002053225	-0.0006240901423789895	-0.0001439913996084762	0.001976152168509832	-0.00023775109106206497	7.0551237990894366e-06	-0.0008027999866769576	8.826451925300586e-06	-0.00023595831316353856	-0.0003987196014540198	0.00012683463389340585	-0.000861975720860137	-0.0007276689975662425	-0.00010080902217520592	-0.00012389882675486658	-0.00026153764382676593	-0.0007058966725738633	-0.00029196939149000686	-0.0003585908634934529	-0.00012964057853865282	3.5837522405798134e-05	-0.00025207808608561475	-0.00010590882966877573	-0.00010097430999579311	-0.0004840259803336181	-0.00023862835105731595	-3.690858590474685e-05	-0.0004776950812899154	4.2129560558806136e-05	0.0005056244138224506	-0.0001897505568846023	-0.0005056146783306467	0.0005881231880436308	0.00018403738346495137	-0.0006345353524691231	6.280258563513456e-05	-0.0005861892298104547	-0.0004046837514181755	-0.0002098665897535294	-0.00027470818124474873	-0.00030511293404540245	-0.0002130461288082533	0.0009310196954594871	-8.120366937277862e-05	0.0005699260504967255	-0.0001667098060009174	6.363597689398314e-05	-0.00011799543406424982	-0.00011663566301752189	-0.00020014477601005298	-0.00018104135489098002	-9.093972483110198e-05	0.0014004089296268446	-0.00037336717325670466	-0.0003729292649567732	-0.00027305305974723856	-0.0001109759017339738	0.002036009307265179	-0.00024978439585752684	-0.00026309169629421176	-0.0009109024739696687	-6.070923419761686e-05	-0.0001610538277758941	0.0007339242391139503	5.926081153474926e-05	0.00019204050098884577	-9.316437662430088e-05	-0.00010686359442809542	-0.00036890365232158896	-0.00025542198177135424	0.0003408051049085044	-0.00019819569173268962	0.00018135871853510873	-0.000913434675674827	-0.00019048634600593174	1.0316824908133779e-05	0.00147574269786449	-0.0005886952338216335	-0.0001557527007079636	-2.306339495313426e-05	-0.00010136835471126741	-0.000206956891956981	-0.0002085165779336343	-0.0001868034159734124	0.0006198690643731823	0.00022750304886452023	-0.00014242197358822986	2.7281968500257577e-05	0.0009290821382698098	0.0007456068192613508	-0.0003558011671950659	-0.0006184921815050208	-0.0003907692198561212	-8.845080819828577e-05	5.080448367850443e-05	-2.9956030765598188e-05	-0.00014545148502155425	-0.00013044313551491718	-0.00030613517767916193	-0.00021789502415926995	-0.0002799498081639951	-0.0003095217497384663	4.754857432995638e-05	0.00012538136144481105	-0.000332331002077451	-0.0003348362588332138	-0.00027649754000463514	-3.807864707421298e-05	-0.0004376776812273371	-0.0006773855386916619	-0.00015114945894569175	-0.0001959472072285974	0.00011254370757582174	-0.0003666350211878624	0.00037098811661405055	-0.00011715102601735414	1.995901005526316e-06	-0.00019361423627742692	-6.052533477310535e-05	-0.00019748760344306414	-0.0005945856170453144	-0.000611975944990906	2.9631991955825795e-06	-0.00030973180765687323	3.3452740703222814e-05	0.0012425409684677082	0.00014471144292027343	-0.0003319836203196823	-0.0005151934012196447	-0.00010630860448225052	-0.00012145123891886259	0.0007722912334727483	0.0006010548807536554	0.0005436585835739806	-0.00020704338433351853	-4.286663865195303e-05	8.419690971540429e-05	0.0005601764270943223	-0.0002725254289592506	-0.0005778866715125959	-9.774267498551987e-05	-2.5828970408911404e-05	-2.1232644373819764e-05	-4.929609100884471e-05	-3.705174463912164e-07	-0.0001705753685090251	-0.00040492088453447314	-3.293045074014716e-05	-0.0003961066977114211	0.0001622558206864675	-0.0005131839403190525	0.00026987401806883226	-0.00033853680144830975	-0.00027768348562519905	-0.0004192057881397708	-3.6314110049921987e-05	-0.00013445313597186328	-0.00016821527056185782	-4.4696922283327624e-05	-0.0005655558865089473	-8.952106860296975e-05	-0.0002456642443659029	-1.566764904552122e-05	-0.00013115640468750015	-8.624978958618153e-06	3.5397357732238485e-05	-1.8157304519750296e-05	-0.00011760368412269374	-0.0003026372669530334	0.00010600587295457904	-6.163168868909879e-06	-0.00021413980542963132	-0.000165474545533829	1.793764737749984e-05	-4.628008382471225e-05	-7.350418088325352e-05	2.1949785931071633e-05	-0.0002871645979209487	0.00027361204893729075	-0.00023771770905378975	-9.724587148168694e-05	0.00019916076768867355	-0.0007268068375652192	-3.743507652432673e-05	2.30068385763502e-05	-7.758670466801448e-05	-0.0007681640953101697	-8.356426984801014e-06	-0.0002954129130873318	-4.2259718924150886e-05	-0.00011091347906915334	-9.200769921268706e-05	-3.072595050434485e-05	7.858449659721145e-06	-0.00011541488335968759	-0.00019857609131842746	-0.00062330678265432	-0.00011535594831566269	-0.000442774710627697	-0.00035608170522243975	0.0008041006517652673	-0.000171709521703224	-6.242671948186947e-05	0.0019241424755285456	0.0001282690948740346	-8.310428621738337e-05	4.6767079864402026e-05	-9.751416719587792e-06	5.92537177886961e-05	0.000103612551248162	-3.0696734952461234e-05	5.166586964201181e-05	-9.372981170762848e-05	-0.00031332045674693396	-2.0935665057521294e-05	-0.0001375817492989392	0.0008303311558764373	-0.000557503204768506	-0.00023013025835641362	0.000421962591029788	-0.00016591924715582252	-0.0004450255393123607	0.0036014338949985672	-0.00039628439088915097	-0.00023711774029905528	-0.000972207296188151	-0.0005950384226383839	7.693092131702587e-06	-0.00047960277418339245	0.00031952558054463735	2.904556908526654e-05	-0.00022615016418438784	-0.0001274196907817708	0.0016675175025180928	0.00012053442002735649	-0.00025337087811563917	0.0001672556410078826	-0.0005418277796505271	-0.00026432266315299047	-0.00035070973852358055	-0.0002523071906286399	0.00026846513218404877	-0.00010027858449087625	0.00020052872225271524	-0.00038826136242984567	-0.0004566191615271863	-7.898025211725861e-05	0.00041517000701293014	0.00043489478870762066	0.0004476214192683367	0.00031208669915286483	-0.00025242658155240556	4.552337603956559e-05	-0.0005253948472834221	-2.4347436471890896e-05	0.0002887347774951668	7.694627393126534e-05	-0.0003290607810993212	-0.0005010790371152974	-0.0003787526037211723	-2.244590616228857e-05	-0.0004574905620445961	0.0007189073897568108	-0.00015549379872522166	-0.0006189108156369438	-9.648861939350889e-06	-0.0001990257193953396	-0.0008651450507196504	0.00029601392758311636	-3.115375892664497e-06	-0.00025719833380893133	-3.3293279502869445e-05	-5.460264309749895e-05	-0.0004043264211331636	0.0002980820818284791	-0.0005424614210688141	-0.0003404103364522366	-0.00010233385006734109	-1.719185414440224e-05	-0.0003222648994072059	-0.00023492971061397542	-4.765590901997899e-05	-0.0007240449705065877	-0.00015811706498120796	0.00010738853551118671	0.00010141485931100542	0.0014073910154934143	0.0020051825005572834	0.0005528933205060643	-0.0006167713029053605	-0.00023004088249474215	-0.00031499172776107626	-0.00017348468444302248	0.00041635911761172314	0.001332976468668456	0.0005127356014024198	0.0003011336441154209	0.0006815342130204208	0.00014964497723471876	0.0003319234926652281	-0.0007192392610542145	-0.00011744467465724841	-0.0002643693792587641	-0.00027092027238055156	-4.6076908866711347e-05	-0.0002694223359838244	-0.00019732794288639742	-0.0005302060899774891	0.0009477023501493725	0.000829390146225854	0.002027216702127522	0.00011345263633735389	-0.000367301068748265	0.0004411829995993462	0.00039696518582951724	0.00018306134349511943	0.0005130585010731904	3.0469781213917333e-05	0.0003519121847502265	0.0007520957721097762	8.263436102421292e-05	-2.6819880414564442e-05	-0.00020289563695237385	0.001803512754838962	0.0004027571772853642	-1.216794320821848e-05	0.00044753109215155693	0.0011224360878256557	-4.584590168255994e-05	8.816318172085443e-05	0.0003001425046196182	0.0007794800707037951	-2.4252153901753416e-05	0.0002781342624432558	0.00013049239288930788	-0.0006495879305955005	-0.0001720632485288269	-3.9198337581087893e-05	-0.00021818743122779634	7.48748289223401e-05	-0.0001279171622626467	-0.0001822259914154154	-7.785760358327472e-05	2.412383068012263e-05	0.0001315955852290457	-0.00015252222009548702	-5.3675867705887926e-05	0.000322749144203001	-1.6226340125851905e-05	-0.00015504379035353931	-0.0005504134493733519	-0.0008460563648997278	-0.0001333350007043383	-0.0008241162274071011	4.8360363361962505e-05	-0.00012277098362485235	-2.368911804815652e-05	-0.0006660497274079242	-0.00012415348651064652	-6.869247586770368e-05	-0.0005639061856021807	-0.00045756119811428804	-2.753324340185928e-05	-5.727514093979581e-06	-0.00035699996694919724	-0.00018868112559862157	-0.0003680081109306812	-0.00017206713302810148	3.177473974153688e-05	-0.00022634388608606644	9.624719841393583e-06	0.0004006852831995473	-0.00014955489405709974	-0.0002211140897192636	-0.00010230090197816286	0.0006408149677829671	-0.000336240294160585	-0.0005160370920474339	-8.97193163155226e-05	-0.00012313254558141032	7.391902471366274e-05	-0.00021855225350849849	3.63573631169714e-05	-0.00031736957667767845	-0.0003326853041435012	-0.00035917598461931565	-0.0005175995365308429	-0.0008051799120508543	-0.0007246829691015486	-0.00026923963055537885	3.64706459051314e-05	-0.00022487153166454108	-0.0005148119804792644	-0.0003940453061028445	6.283038709227465e-05	-5.754420395149794e-06	2.5002309094943222e-05	2.156344920340596e-05	-4.4837072387383906e-05	0.00017919262206992582	-0.0004744112360816953	-3.609021626633749e-05	-0.00042611633416757044	-5.063812430732711e-05	-0.00022643974224780878	-0.0003013191378322839	-0.00021938897631231807	0.0019020770445601495	-0.00012339402522194192	-6.569402540508029e-06	7.887043354882927e-05	0.0003206021930046907	0.0002380433485835576	-0.0002827702997691104	-0.0006151375677506351	-0.0002966544950988717	-0.00029664328273771125	-0.0001989612343100837	0.0003432686425478977	-0.00023045574553922315	-0.0006223785675658247	-0.00010493069662518772	-0.0008812984657634592	-0.00021021383446660367	0.0007213713292208138	-0.00015041632744512768	0.00014031790275979315	-0.00027231028327885567	-8.923760779082602e-05	-0.0008860405486971943	0.0003583339411571109	0.00019437651534969346	0.00010842240421141031	-0.0001678501376753012	1.1788544966176111e-05	5.5421980267115246e-05	-8.95604135508854e-05	4.919317806723282e-05	-0.0001259270340175796	-0.00018014574005961246	-5.94568076756334e-05	-1.5109291028652192e-05	0.0004564713635158889	-0.00016612294624920724	0.0006273384177689082	-9.790568129573565e-05	5.0939197075624565e-05	-0.0001689152438595391	0.0004249802763976897	4.7324824575447774e-05	-1.661640967781354e-05	0.0005330328128788043	-0.0001889426949428532	-0.0002635361219690096	0.001270534969440529	-0.0006404614891906931	2.397350000418789e-05	-4.687545356591759e-05	-0.0001761151815299698	-0.0003437020215336442	-0.0002782013175693701	0.00012557561777810304	-0.00022450743089865447	-0.0004352788675600089	-0.0004331306827643365	-0.000344715979533151	-0.0010290879631808076	0.00023337398408307996	0.00021755667372538477	0.00079274003439509	-0.0007053455680756018	-0.00017791853648229264	2.1465997754544314e-05	-8.991644589861368e-05	-0.00037328123915394864	-0.0003466320214571814	1.1493065595450141e-05	-0.00011262268369478517	-0.00018920563626628197	-0.00031137983180710256	-0.00019639272951623834	0.00041048929908950923	-0.0001518580945728353	6.10602372026949e-05	-0.0001477855810619367	-0.00025150207458794624	-5.4181121623129965e-05	0.004375252661328442	0.000864323439888833	9.075165217046086e-05	3.839488363349474e-05	-1.257402780338528e-06	-0.00020558253938182398	7.582998223457992e-05	9.224221726404373e-05	-0.0004336884021204365	0.00025626532268243236	-4.177739430014346e-05	-0.00010465730870796811	-3.8558211648283066e-05	-9.64902381481559e-05	7.343765331389401e-05	-6.297515246251294e-05	0.00022357529621112106	-0.00043420454510044156	-0.00037396991515872266	-0.0006643830133100968	-0.00042806121494891916	-0.0004621799601406832	6.94694517982789e-05	-0.0004153962059654333	-0.0003286021292939435	-0.00016743687475962804	-3.701705598559366e-05	-0.00016858420163337788	5.407426932672804e-06	-5.007681782057895e-05	-2.722534864989704e-05	-8.64058038626147e-06	2.1904024828804112e-05	-0.0001028306706022723	-6.536664196037566e-05	8.232778329312848e-05	-1.063842133961285e-05	-8.210074988221533e-05	-6.289040091716905e-05	0.0004161541135685891	-1.727869620882558e-05	0.0001214396008129809	0.00015810804059469293	0.00013578479647995153	-4.685330371451241e-05	-0.00018682573492774572	-6.905006239877209e-05	-0.00020809660288577357	0.00010592203740231132	-0.00018433528382497382	-0.0002924260694850811	-1.8341456125896177e-06	-0.00017139804275154266	-0.00013822054891115363	-3.3456042409609576e-05	-0.00025433363883622343	-9.357327800989292e-05	-0.00024201620455464274	5.930266080495907e-05	-7.688669407944151e-05	-0.00046454528764413704	5.7628709980726924e-05	2.0300979460480693e-05	-0.000198956698067525	-0.00013058903417097399	3.142084958385434e-05	-0.0002721627985658731	4.107885571919388e-05	-4.628048645187776e-05	-7.944915045014326e-05	-0.0006491993841634444	-0.00027767042728886357	-9.914430892885657e-05	0.0002735517661982962	-0.0002416154534797715	-0.0001728895495099962	-0.00015401414223855823	-0.00028910886302625744	0.00017254853385975804	0.0002305997995101697	0.0004940826225064833	-0.0003261494989075196	0.001174774372014337	-0.000259440750967757	0.004095498648001487	-0.00014924229243050506	-0.0004060252605496239	-0.00026969368320106906	-0.00017723059781607714	-0.0002252771896859109	-6.227598265669215e-06	-2.9680394095881373e-05	-4.677036282479587e-05	-0.0002501923418316108	-3.4288217626938274e-05	-0.00021425549521931526	-0.00034554139622160044	-0.00032101877657372027	-3.17465762681215e-05	0.0003762604242204709	-0.0002129725335869221	-4.728403167207854e-05	4.709614054944261e-05	-0.00010795503656390942	2.6715795638426702e-05	0.0004077742758910005	-0.00027363113743492334	-0.00012176632072075644	2.3445604375104037e-05	4.513481878210651e-05	-0.0002972821157974249	-0.0005675453466010409	-0.00042797358605072895	0.00010619845298547213	-0.00019431804545103952	-0.0002923178741522055	0.00018323249546917095	4.909917810946253e-05	5.069219377927956e-05	0.00016573424089550478	-0.00013541712682011797	9.46224090492601e-05	0.0007467068186146855	-0.00018959949506891348	-0.00015279319876533443	0.0005722351286012905	-0.00016330622182288964	-0.00041529223413870505	-0.0005908706452455519	-0.00046672210559050095	0.002451965604494218	-0.0008311819683196458	0.0006647622649789438	-8.702496143752786e-06	0.0010083747139574117	7.837231693204669e-05	9.664156213888942e-05	0.00014139420747839604	-0.00011578540687596513	5.3562060456977586e-05	2.580670651240923e-05	-0.00025744767442426725	-8.748534089941085e-05	-7.739675409812425e-05	-5.966888592681329e-05	-0.0002339249880503975	-0.0001924283294440586	2.8545357645591194e-05	-0.0004581204569895948	-0.0006718819118868132	-0.00022822527862964128	-0.0015596188406212033	-0.0007086309750166483	-6.58562117596544e-05	-0.00027430552626390444	-0.00032796853035848964	-1.2121189839559775e-05	-0.00019785012427774037	-0.00031876405164897695	-6.387322928299708e-05	-2.7799732587620456e-05	-5.833696300573901e-05	-0.00013844848089328884	-0.0004695144798826819	-0.0007091264319875452	-7.465598537883411e-05	-5.594648042580338e-05	-0.00023675114394022993	-0.00018873655128561276	-4.567185731418192e-05	-7.14174312472059e-05	-0.0003981338984478122	-0.00023199215816876014	-5.091060970396776e-05	4.181319425754087e-05	0.00026933946798984274	-0.000467727723419943	2.4778735089994882e-05	-0.00011931088310563309	-0.0005432864134204116	-0.00015566240095457948	4.731198768903069e-05	-6.63723008860147e-05	0.00033624997128775384	-0.0012980881077004614	-0.0005985581407059082	-0.00019836455679037805	-8.823254659784299e-05	-7.314321992499461e-05	-0.0009794401847685484	-0.000262198688600084	-0.00019931520574566428	-0.00017737719458192844	-0.0003001759318495197	-0.0003070073680150105	0.00011919074198068067	-0.00025046849075986623	0.0002145567073306114	-0.0004268945290496852	-9.603113618823495e-05	5.6529643696328865e-05	-0.00043853007923335975	-0.0002935744767314195	-0.000499645236592186	0.000260998558387478	-0.00028546509933025376	-0.0011847204464661121	-0.0002954046447703899	-0.00024369886789243574	-0.0003013923052168718	-0.00019953987318071864	-0.00041882658061898086	-0.0007191106060790339	0.0005409996369816048	-6.28070470361208e-05	-7.29872733094085e-05	-0.0001518885376456237	-0.0002553172314337005	0.00017447504806282168	-0.00042867277681035655	-0.00032998692470825647	-0.00032959647885310954	-0.00012395457516793562	-6.61288832834791e-05	3.9651560912875714e-05	-5.890330277270533e-05	-0.00020934076109732714	-0.0002477390831515405	0.0010994139287577897	-0.00011362327597755268	-3.2076230572415553e-05	-0.0003133844857268905	-2.8899685248038673e-05	-0.0003144057875606679	-0.00027564739624746595	-0.000304976024612322	-0.00013470330658755205	5.418925041564401e-06	-0.0004915313048837717	-0.0003891935579936368	-0.00028950294860699056	-0.0001243854272769113	-0.0001967478384512285	0.003035591234192111	0.0018478734035653748	-0.0006101546113640663	-0.00034967491586277653	-0.00019887792720500638	-0.0003333803864626409	-0.00031238197360136666	-6.33474769461296e-05	-0.0001557662931340011	-7.683110416034483e-05	-2.5965044024586798e-05	-0.00012164952883665842	-1.9163676007449345e-05	-2.88059843953111e-05	0.0005033874844768531	0.0011453052161097168	4.5476041861863805e-05	-0.0004506923770062405	-0.0002004181525865053	-0.00017320319546758214	0.00019325757244692922	8.258845463395286e-05	-0.0002967860311129687	-0.00029166953916757326	-0.000249761422870065	0.0007169825182031269	0.005357965945452273	0.0025204866442254522	0.001651247159573957	-0.00044950380190242	-0.0003085582461586389	0.00045741823514807844	-9.140555027200972e-05	-0.00010104867457496585	-0.00021838938156212284	-0.00012516521996320677	-0.0001514419017362964	-0.00011599815853201798	-2.7972865881676427e-05	-0.0006716305814844216	-0.0007004251664447969	-0.0001139464414924719	-7.881674391251855e-05	4.408321015152024e-05	-0.0004520541801749383	-0.00010755110761729852	0.003053769883760001	-8.63372041044661e-05	-0.00016257692442682458	0.00013249092846730757	3.730118590886641e-05	-0.0001033406985069033	-3.196540427762843e-05	-0.00012783660735512248	4.209955103543558e-05	-4.18527939396813e-05	-7.157033512577298e-05	0.0001844942025609765	0.00021477142910071047	-0.0002677466991451871	-3.0539804561773345e-05	-0.0004431769582080384	-0.0001855145684755201	-0.00027235376747535695	-0.0003254853880207048	-0.0002339331540557496	-0.00027511010697247993	-0.00017983347108765346	0.0006856902336646572	-0.0007381172078419105	0.006095852357540581	-9.723857180135173e-05	0.0038680790352868723	-0.00020930728372815145	-0.0007340499972052328	0.0005010532383371653	-0.00036771798291725105	-0.00021702684512924292	-0.00024189138934812432	-7.644888520744509e-05	-0.0005135879774999362	4.839587124344762e-05	0.00034452780750373826	-0.0002772950105598543	-0.000437563429640262	-2.656424630017217e-05	-0.0001606255839705623	-0.00013079848552279526	-3.713167939112911e-05	-0.00027056854601824196	-0.00015195688615843444	-0.00039259288348069045	-0.0006383058354889086	-0.0004162676138962941	-0.0005458979662523281	-0.0002579235511350895	0.0011770267984968243	-0.0004710224536487074	-8.600814523620531e-05	0.0010590200920262774	-9.373889531815367e-05	-0.0010636601023427418	-0.00020006740172187485	-0.0005962000337122791	-6.402458602398349e-05	-0.0002600065830473057	-0.00029007292071160656	-0.00012331885257005075	-0.00014612236192570799	-0.000536239233599399	-0.0002991839613062364	-7.4554627906109834e-06	-9.934031437258445e-05	-0.00025355659051125203	-0.000423455807334453	-0.00026691177991376426	-0.0007228205655558332	3.280493385353239e-05	6.552387428608148e-05	0.0001666315210898501	0.00018196471545980344	-0.0003351266335898664	-0.00016196016583712322	-0.0004676927064736236	0.00010114609910234093	0.0005829779907875805	-0.0006985745349285894	-0.0003579204358412363	-0.00011849541270026948	-0.00018899896427651853	-0.00037147154152855844	-0.00018431701471445546	-0.0005487218296272111	-0.0004823590928851182	-0.00043696214287212184	-7.319106424340221e-05	5.0874907758762474e-05	-0.00031382389133627656	-0.00046957282112043756	-0.00029863349413608326	0.001458714008548529	-0.00013406443082062132	-0.0006233410421720814	-1.5607280759984653e-05	0.00011136533188008536	-0.0004986661469051797	-0.001052721606370752	-0.00040178782454002097	-0.0004860383355076363	-0.0002537453698677699	-0.0002824398421417432	-0.0004656198496312311	-0.0002489024092678746	-0.00024145735793625812	-0.0003569765749132915	-0.0004284257970707268	-0.0007266188645888278	-0.0002234376553961461	3.052383620982859e-05	0.00017297676815923862	-0.00011234151001770732	-0.00016579149939978624	3.0240441790373065e-05	-0.0001534353226381786	-0.0004113803228568253	-0.00034109210799117376	-6.773511735282177e-05	-5.803382798665186e-06	1.207694853815522e-05	-0.00016813246536040704	-0.00021942178917666073	-0.000274436538473713	-0.0006925565824294393	-0.00013388472850472827	-0.000354453297487278	2.816076504967556e-05	7.594292564086336e-05	-0.0004095252720473653	-7.308373549075927e-05	0.0005579825851270537	-0.0007758732024547769	-0.00012872237619850275	-7.282008602586937e-05	0.0003656503907620478	-0.00024776866898020927	6.676846532335521e-05	-0.0002118869271462847	-0.0005059146747932414	-0.00030769986242418435	-0.0007408194115815839	-0.00042268475226446583	-0.00043931458581799535	-5.9790402245510726e-05	0.0004150780466891965	-4.544254258935726e-05	0.00018197054364020687	-0.00028763498469497415	-0.00038740717104677964	6.777572410616908e-05	1.6102147516157214e-05	0.00010880523162974198	0.003124154836562353	0.00022267121228669562	-0.0004742757525182511	-0.000852517693648559	-0.00021611930902885786	-0.0002680598833938997	0.0005834009893751102	-0.0003329663559631678	-0.0003249691642277861	-4.017542050515107e-05	-0.0002821625794933874	-0.0005109736298513815	-1.5529933672964673e-05	2.857807277119511e-05	-0.000346515598694041	-0.00018650062395625418	-0.00030227000976373365	2.8780159893185605e-05	-0.00033788162030901563	-0.00048439736091651333	-0.0004326292540561481	-0.00033430980940955764	-0.0006988129571558619	0.0009450188088254754	-0.0004133400238855492	-0.0005479654412560208	-0.0004931761330924117	-0.0007924978987186417	-0.0001540297569945906	-0.00039747525684035194	-0.00015122010982785835	0.0001420248213384467	-0.0006575706163335393	-0.00018671807772230377	-0.0005204522283641277	-0.00030492320557719743	-0.00030722492010176326	-0.00026762181737242577	-0.00020096078200485145	-3.4147018569956753e-05	-6.581005554213022e-05	0.0013849350000129104	1.7081311242088656e-05	-5.0827989645322986e-05	-8.117442103837184e-05	-6.2850803555314685e-06	-0.0004885497647785604	0.0005235534585709846	-9.893463576778848e-05	-0.0005457853933127433	-0.0005493290421192533	-0.00025869423471273673	-0.0003819912403070551	-0.00014675972910124324	0.000414921721066565	-0.00015378488247627843	-0.0001294961740539189	-0.0005605978404161998	-0.00031386785485502467	-0.0002945474592417871	-0.00025598482229234794	0.0002737175956598851	-0.00021234133360007408	-2.657786285359298e-05	-2.9182549484937273e-05	-4.690843012777864e-05	-0.00016893223690309027	0.0004682585613582564	-0.00015313226769932099	0.00017936202779943752	-6.915824077253305e-05	0.0003390282777037817	-0.0006758373791233938	-0.00048805057093174206	0.00010800408891926689	3.7067349091122e-05	-0.0004203688361015653	-0.00016116206406979964	-0.0003271633260515847	0.00024876902898142493	0.00013329047193369708	-0.0002816389870936569	-3.557763250320252e-05	-0.00026027144595770573	-0.0001328934876898656	-8.346002928652328e-05	-0.000102021197961961	-4.598092536013793e-05	-4.3223493069195305e-05	-0.0006764526355598375	-0.0002664766925558237	-0.00010066711061022479	-0.00022546473490201794	0.003683126971022038	0.0025645153323993154	-0.0005239951581853183	-0.0007458035860119433	-0.0006177714320427302	-0.0004357189200364029	0.00029919106306708403	-0.0004504892224685652	-0.00038630517864859313	0.000175586148742621	5.0424948519375494e-05	-0.00041072035710206406	-0.0006443557337268594	-0.00023389128913463023	-0.00024232810555412391	-0.0005692567601919242	0.0003176673648518	-0.00015156222353675594	-0.0005868580127579824	-0.00023739099854295544	0.000439503968944765	0.0038550553634597285	-0.0003859904025131391	-0.0005888535036177828	-0.0003628924619694745	0.00043658226015018327	-0.0002704128071562694	-0.00019929990587896034	7.66713586222827e-06	-0.00019301744796603257	-0.00015242584472878842	-0.00014728297776777014	-0.0007962691075970843	0.00017665343586897858	3.1415570326132454e-05	-0.00013694752264412996	-0.00013922175646052484	-0.00037624251125217806	-1.9278002473386287e-05	-0.00035460036670320047	-6.643158819690842e-05	-0.0003536250033894259	0.00012137367789240072	-0.00017359062650487998	0.0006060084295139473	0.0008934965567223068	0.0013752792357835538	-0.00017031013489810575	-0.0002633606706849028	0.00014137797120660235	-0.00033634477586213233	-0.0003046858646177967	-0.00012673982764726543	-5.2630979447510566e-05	0.00012591106490306996	-9.895762442211114e-07	-0.00022973964979092838	-0.00022450005533921968	0.0003789692326799235	-0.00013480730541088858	-0.0003195880342495561	-0.00015065139735481712	-4.8066659075629e-05	0.0016112916833240284	0.0011279483620152137	-7.624206922755383e-05	-0.0007513422306027591	-0.00042664088318853505	0.00012585072075634948	-8.78173092266873e-05	2.5345950529777662e-05	-0.00014313834145910585	-4.4520436214778885e-05	-0.000353896792566421	-3.246884371100951e-05	-4.299648615265682e-05	4.7105011909411287e-05	0.00012427188811600125	3.366716705870486e-05	6.139819787563777e-05	-0.0003468605211106046	0.0001736082809599	4.7729492620009004e-05	0.0002934106981477852	1.1157679206522483e-05	-0.00024537455105161756	-7.45382285138109e-05	7.946914661472402e-05	0.0005927482882517015	-0.0001783608492662134	0.0004595985826791767	-0.00025119083016751355	4.275448178105049e-05	1.4257184433029478e-05	0.0004149338923635528	-2.5077299546645532e-05	-0.00014205277781905563	-0.0003909418456843771	0.00164732240867937	-6.870605380057923e-05	0.00012565202943450827	0.0002777002590338346	-2.5339518763490938e-05	-7.14048206000473e-05	-0.00016655415377583033	0.0009414173893329698	0.0005160646585619523	-1.746861274401465e-05	0.000714447597294971	0.0024531238547305613	0.001279491533868687	0.0013265980602260763	-0.00010638955829123102	0.0003207051230571514	9.526792500862966e-05	0.0003481076407244341	-0.00013126822184752974	-9.922752459692985e-05	-0.00042838573078904444	0.002347723604344844	0.004082732812437216	-0.00010630550755128982	-0.000453669922717816	-0.0004168251035640604	-0.00013961176950975416	8.830620195788453e-06	-0.0004819264479954361	0.0005379907383405781	-0.0005014484035341015	-0.00043820260697741576	-0.0003886244106758864	-0.0003462907400541728	0.00067945572210064	3.605533552590343e-05	0.00038220125013554144	-0.0011588861929736221	-0.00038671225437594744	-0.00012850749070133922	-0.0002982166266695215	-0.0007846749664278485	8.585874459372057e-05	-1.7350723515179827e-05	-0.000406245547189539	-2.1511871678257855e-05	-0.00032852385792451696	0.0002877448021411415	-0.0001062630016132183	-8.107317783846387e-05	-0.00029014916828693123	-9.433377537045016e-05	-0.00020480276475823417	-0.00042778784204095	-0.0008149369490481412	-0.0006702528927938682	-0.00022667105540772765	-0.00011557355009606553	-0.00012613632021406398	-0.00016628314269292468	1.7897657606579435e-05	-7.559219779880094e-05	-0.00026202238031319656	-9.489246217156695e-05	-8.558068370907383e-05	6.630111014257497e-06	-0.0002361516715693828	-0.00037203354803766155	0.00070022800429058	-0.0002776825020182702	-0.000245243129332699	-9.119557035326489e-05	-0.0005964284321959609	8.715350080564306e-05	0.00028211394708901346	-9.950329151028611e-05	-0.00024623784913678645	0.0003897939701977214	-0.0005035030487933479	-0.0008790669583739976	-0.0006032876878194722	-0.00012880060243714912	7.106118378592198e-05	-0.00017516854456868421	-0.00017062536998324677	-0.0002746152630385228	-0.0008104202648894113	4.394974065903946e-06	0.0013212339878394658	-0.000126521693557833	9.170799044547675e-05	-0.00030641423270634304	-0.00017592181608117196	-6.502378595109506e-05	-0.00010613403040479948	-0.0004723885975965106	-0.00017971607238650557	-0.00020657264460511096	-0.00034999821351367524	-0.0005312987601664479	-0.0002088329455655878	0.0001271999545928446	-7.085701374506527e-05	-0.00012838642385464366	0.0005206675842437216	-0.00017880728530905978	-3.4092123664220043e-05	-0.00013382580090744628	5.871634812411103e-05	-0.00010851669338673765	-6.762440814470789e-06	1.884328350354825e-05	2.3097211946203436e-05	-0.0001294846575943812	-0.00024230209569235835	-5.776601328358384e-05	-9.816322061077889e-05	-0.00014908540487454494	-6.070033786867611e-06	-0.0001396312439641807	-0.0001421683993514384	-6.465944610886619e-05	-1.929779866084888e-05	5.093290344314926e-05	-1.1761607775047141e-05	-0.00012867847512103132	-0.0002761827415461077	-0.00028063707375300205	-0.00032380681293912264	-0.00010668741244194924	-4.8106869530825994e-05	-0.00018011179766973267	-0.00017550398730140093	2.2855095833789818e-05	-5.898999219866929e-05	6.098800618606701e-05	7.679333522515592e-05	-4.71520885219254e-05	0.0008235280427203796	0.0006308707533105246	-0.00018512680520797474	-7.446592138050157e-05	-2.384365064073815e-05	-0.00016158926558141476	-0.0004164404005160651	-0.0003415750624845877	-0.0007928664671867337	-0.0006059395301942968	-4.609318064352523e-05	-0.00015012126100941587	0.0004519561328426806	-0.00022715445200975086	-0.0001562845019049946	-5.064655454293677e-05	2.3452987027619225e-05	0.00031575532973448904	2.000185443082846e-05	-0.00024949332413435124	-0.00022449890278917003	-0.00014384343305663417	-9.95206056268066e-05	-1.943390228957126e-05	-0.0001696072539489741	-0.0007583978488805597	-0.00037016865076971913	-0.000778311433425591	-0.00011329511784327938	6.863425643038441e-05	-8.533202450527081e-05	-0.0002742947087103058	-0.0002562743305627557	-0.0003377867132572975	-0.00011886249112727917	-0.0009237085818899074	-0.0001000175308617985	0.00017931230545830456	-6.989200355845376e-05	-1.3267070264363301e-05	-4.6169082845586834e-05	2.52289503650133e-05	-0.00017470298488406308	3.297058241271526e-05	-0.00010618049801315593	-0.0005237453443271377	-0.0004056500976834551	0.000448818455071941	0.00035209662093689905	0.00013142331343754594	-0.00021241484121747325	-0.0002318769258732467	-0.0002792868304486458	-0.00014858773266696648	-0.00022030793288331301	-0.00014953038427436085	-0.0007228586092859331	-9.393217478209804e-05	-0.0006665445089465273	-0.0002940226317665831	-0.00025405271200884267	-0.0002641492002993438	-0.0003448452827782095	-0.00016863744585212024	-0.0002304694247780782	6.232268714090943e-06	5.432378898221162e-05	-4.356684441000126e-05	-8.21786358882729e-05	-4.9284297321320075e-05	-0.00028668984075993093	-0.00041186308306897644	-0.00013263843274007064	-0.0002668441520535376	0.0007351203085328948	-2.9710005905136743e-05	0.00017071968670779236	-0.00012071182513006692	-0.00014142397078889974	0.00012047640088032751	-0.000550575730676719	-0.0001760481812743492	-0.00018526565376960304	-0.0005073830499798409	-7.354324739758432e-05	-5.765464033652856e-05	-0.00041586628530347424	-0.0003650965543299763	-0.0005077925037358416	-0.0004410815033074413	-7.03437756055879e-05	-0.0003027895211246099	-0.0005810865319856909	-0.0004962941041257291	-0.000921290682102494	0.0010393152339042183	-0.00031374733501630237	-0.0004945834778220107	-0.0003454585490319744	-0.00029311753232500446	8.392968816007453e-05	-8.757670173975324e-05	-0.0011199757900631371	-4.5145969128696675e-05	-4.517439072378977e-05	0.0022837877055862884	0.00012670448157461517	3.9865005377566006e-05	0.00032288739965817976	-0.0002863863881362821	-0.0008471440498066085	-0.000276290096583487	9.710609107640349e-05	-0.00026551213410735286	-0.00020225206046642764	-0.00019610059148700117	-2.767168809592312e-05	-8.822481406980816e-05	-0.000274272802126089	-0.00016912698108684186	-0.0002160402181074027	-0.0010974781411509109	-0.00043735439537709623	-0.00019422165018756154	-0.0001752439937220731	0.0005592065683792617	-0.0010105295235781921	-0.0003847468247035107	-0.00025113816208229066	-0.0007178303319544931	-0.00011492110106530245	-0.00018442765959105842	-0.00034130811141769123	-0.0005338371253571413	-0.00032850769750616287	-0.00043760279052855314	-0.00020188115188976016	-0.00030802187106722796	-0.0003974622995150647	-6.658753584665041e-05	-0.00017677719848558455	-0.0007294422441013819	-0.0002952061349834796	-8.483111145400285e-05	-0.0003344737562198533	-0.0003054075236324556	-0.00019584253757542441	-0.0011964271814788974	-5.636983328857588e-05	0.001334185635645105	-0.0004212325149717631	-9.814181476048413e-06	0.0012988762630755481	0.0007129954354190629	0.0005375677579600445	-9.224641099012583e-05	-0.00019789541716412512	0.0007413137300982108	-0.00041181246866996965	3.9570798256521385e-05	-5.208749239825786e-05	-0.000216021910222574	-0.0005107681899385689	-0.00012966007265851663	0.0015180433217055326	-9.992548879532013e-05	0.00011529832084867297	0.0006381346695465468	6.170663953305552e-05	-5.6758992037253954e-05	-2.419611982249213e-05	0.0001051689271966047	-5.254158367532863e-05	6.795107819523388e-05	0.00024055481442767328	0.0007581092030868834	-0.00011297256909694355	7.033162316670944e-05	-0.0001716073774608501	-0.0002231081949119147	3.712707582385619e-05	-0.0006952694172377487	-0.00016187028381336107	-0.00030628774186544373	0.005385632004734565	-0.0004608330753465536	-0.00027418189599686467	-0.0011233551614645248	-5.31539211353231e-05	-0.0007534970612540487	-0.0001462178703160782	-0.00039168069291175374	-0.00034059165387095023	-0.0003994345423602362	0.0027574611107365576	0.002169458540195286	-0.00012667057609182215	0.0009084319352070475	-0.0007531816635538451	0.00017065866047401938	0.00021314278472605574	0.0024307739166622034	-3.986746353294569e-05	5.211388498433545e-05	-0.00016482988080182825	-0.0003444953573640729	-0.0002050843557059237	-9.536664343014983e-05	-0.0002221279731336255	4.446380730396807e-05	0.00045230502236527485	0.00014478442260517448	-0.00039724782607103746	-0.00045223450635157133	-7.437301351773012e-05	0.0019356668972385727	0.0016137459244034923	-0.0003752435948485452	-3.2941850491251375e-05	-0.000678764563887183	3.453817601001565e-05	-0.0006480898325233267	1.1593286563855674e-05	-4.195467913253249e-05	-0.00017343874145210803	7.65463821474853e-06	9.394975686268332e-06	-0.0002651840944397918	-2.5073542264021774e-05	-7.902982720410788e-06	6.521901398044243e-05	3.2844852846730094e-07	-0.00031320352321689956	-0.0009106172052872329	-0.000299603885549112	8.101175998741855e-05	-0.00034588843468346016	-0.00037575070681612294	-0.00032742736902753475	6.475773316453005e-05	2.0393467951550047e-05	-0.0003496833578135403	4.1545406507032574e-05	-0.0005830063981103658	-0.000529121993777486	0.0002879143272553611	-0.00031232423948787246	0.0003283159331012442	0.00013108953604626448	2.157728320636572e-05	0.0003381520176907975	-9.711095660839471e-05	-0.00016274023730429116	0.00010365060642720904	0.000158515381791036	-2.5337545801082954e-05	0.00017537641683937423	0.000182848436164198	5.103453988910829e-05	-0.00030339896301437313	2.1414132470398334e-05	-0.00014945986904913838	-0.0002648984273199389	-0.0002388413915650202	-0.00016307209045154765	-0.0002687418695561747	1.2887940538924494e-05	-4.704499258569789e-05	-9.127033026313956e-05	0.0003395344002981065	-0.0005222044168430399	-0.00015004895266321024	-0.0001669476985600125	3.116344015856483e-05	-0.00024698329401413643	0.00029093520374589036	0.0005133828844548772	-0.00017423016316662175	3.603779669974431e-05	-0.00013963120523392575	0.0010575389554469958	-0.00029185197590353407	-0.00031089767602785054	-1.621745054489054e-05	-0.00013782064610010783	-0.00015249528865930582	0.00012927710487500954	-0.00025539462078124687	-0.000648513765065086	-0.0005825609977033643	0.00022825782707353517	-0.0003654906738538221	-2.661291450828445e-05	-0.0003003760462320794	-0.00011486264418119452	-0.00046958129150353757	-0.00025521908770139925	-0.0006646764614356099	-0.0003808562281400853	-0.00025205509507998295	-0.0007023752701728192	0.00041745731286159095	0.002559434207189039	-0.0007393222103372475	0.0009471293237322979	-0.00018195795089176708	-9.334203109688577e-05	-0.00012809227555207249	-0.00030387122464342684	0.0003608077815789595	0.00028531314208470553	-6.728121985465582e-05	1.397803123837258e-06	-0.00017708056062194346	5.375336846909327e-05	-0.0002968046364796893	-6.283228020973756e-05	-0.0001858421503986054	-1.9928083986363606e-05	-0.0004188157648546033	-0.0003436226748837983	-7.884236130910219e-05	-4.3650140252810624e-05	2.2685175869591213e-05	5.531438745608708e-05	-0.0002596472121268447	6.821385209630991e-06	1.624361082746636e-05	8.628891148158248e-05	-0.0006292882154844419	3.1687863271776705e-05	0.0006714482637550632	0.00043023117876502334	-0.0007779359789124117	-0.0005885347949000723	-0.00025169301183494046	-0.0005131315965464402	-0.00042591783762537964	-0.00022844459610375046	-0.00026222403791225605	8.16546424830298e-05	-0.0002193716470473216	-0.0003839486277025359	-0.0002073657781496764	-0.00013647159207477193	-0.0004075781448791163	-0.00028658866815701794	-0.0005838129129501705	0.0005712091064320684	0.00010106685611743669	-0.0004613110070547596	-0.00025821687326655235	-0.00020233183774941307	-0.0005169889907224294	0.00031012696802561147	-0.0007845054634392116	-0.0003237292371535275	-0.000303181556536429	-6.612779266826296e-06	-6.5620479050796e-05	-0.00035415295944899735	-0.00038459936235183485	-0.0003489447710202304	-3.492485854535683e-05	0.0006791199826676241	-0.0005376761245588436	-0.0002637191983592562	-0.0001863721853704469	-0.0005977270299146046	0.0005647500419724326	-2.2792541973608802e-05	-0.0002364827327804496	0.002228598258922738	1.5046632913824414e-05	8.850453957825956e-05	-0.0002507930015326334	-0.00019219439318616635	-0.000714530053095339	-0.0002504329150310935	-0.0006322451664578571	0.0005016105067563411	-3.991775088650471e-05	-0.00020619680005777092	-0.0002981687939053066	-0.00014990557707948124	0.00014505238097747944	0.00013776306374836122	0.000266093397561056	9.846365359176321e-05	-0.00030687257002420966	-9.144580416555122e-05	2.527312017382673e-05	-0.00019438579997379103	-0.0004958846069801975	-0.0006163283871780938	-4.536584875870497e-06	-0.00015803316492747854	-4.0494480797251915e-05	-8.729847139023864e-06	0.0016595517079349687	-0.0001579533097993584	0.0016202757726741664	-4.3303878305625476e-05	-0.00043277271802138757	-0.00021308019551424253	-0.0007031057966489507	-3.235417261556351e-05	-0.00028501740182284874	-0.00045330017828402075	-0.00043003367651582537	-0.00019559392897335759	-0.0001786955066413431	-0.0004387362451596257	-0.00010950652565688292	-0.00026131780609635547	0.0011052089640022622	-0.00025565799847550487	-0.00020457664336168764	-7.057842129694316e-05	7.482195926531588e-05	4.609072382158618e-05	-0.000176272598542022	0.00024466995608715827	0.0005192654828812546	-0.0003179625877948875	-0.0001070146091035634	0.0013034928740197798	-0.0005343567378779394	-0.0006209386243456734	-0.00019201313256136582	-0.00023015645732042336	-0.0003498876672842975	-0.0003190956268179283	-0.00015422602825247402	-0.00022104885470721202	0.0009603478959886051	-0.00015353056347928255	-0.00013898268303288476	-0.0005542524935785163	0.0004066755391526805	-0.0006740664267512322	2.7915288122391572e-05	-0.0005196203971692917	9.572103494721147e-05	-5.123378233991467e-05	8.082241763767178e-05	-0.0003340343060937332	-0.00056092625935255	-0.00023473524552860306	-0.00038755288030748684	-0.0004490639741665791	-0.00039617758881609847	-0.0005797779040010062	-0.00045241270838926724	-0.0005033270653734167	-0.00017286134049212837	0.0005734021430250527	-0.0003885168337210094	-0.00043733790550945067	0.0001281804058992997	9.427228364701482e-05	-1.0321401788173074e-05	-0.0008313795955826634	-0.0006018332656647551	-0.000372939456654023	-0.0004441086934826507	6.172470600640585e-05	-0.00020406251685769483	-0.00013205240597279365	-0.0007463968425540159	-0.00039285150199033477	-0.0008416294567816095	-0.000372386661496179	-0.0004342030138163076	-6.566277988840628e-05	0.0022962124368866204	0.0016735009423552618	-0.00022167275986773927	0.0001077946760980674	-0.00010987964670331865	-0.00017745235409791446	0.00042155667132752684	-0.0002733146224001215	-0.00012814974127402421	-8.949831422571912e-05	-3.9132137960649785e-05	-0.00022112224613722814	-0.00020719157204722934	-2.6375558307868813e-05	-0.00010825912571133236	-7.5611205795645e-05	0.00012491667397356932	-0.00018705198511457957	-5.973530621596587e-05	1.6503952268180974e-05	-0.0003116776037247609	-0.00034745404732146085	-0.00013660672909186577	0.002016420118349777	-0.0003259495596450749	-0.00017800535352758922	-0.00013294452385195207	-0.00010503477821218917	-0.00018560887342078825	-0.00013279274774236042	-9.273009516226778e-05	-0.00030012315545863946	-0.00011347716562279969	-0.0001474845227865441	-2.8167832407278692e-05	9.840803296259669e-05	-0.00010570808796334345	5.998092481032363e-05	-1.5933791849438746e-05	-0.00040492366795409726	-6.62918038816036e-05	0.00014805811721785978	5.4327549309114596e-05	-0.00019379085603138862	-0.0005048000802673625	-0.0001914493824318348	-0.00015750899641582374	0.0007341460366715112	-0.00036406821823920714	0.00022818494396123712	-0.00024796970483349773	-0.00043271521691125065	-0.00038508606425907444	-0.00040149162847613525	-0.00030131347737899174	-0.0003155504847226271	-1.482478275992115e-05	-0.00021705544573620512	-0.0003985462342301392	-0.00024814531585736074	-0.00029534903094551013	-0.00020232090253871732	-0.00025014910194277255	-0.0004591016851457834	-0.00044834590357215146	-0.00017079420955285973	-0.0003818708325714419	-0.0010247698859567487	-0.0001598154491528547	-1.6207037171588438e-05	-6.422085750287661e-05	-0.00044943549806035054	-0.0001329053687468618	-0.0008446239016515265	-0.00035653402916340025	-4.559832299514405e-06	-0.00017042272034884735	-0.0008029966665360581	-0.00015072940635076594	-8.037143669723918e-05	-0.0002099315587850296	-0.00061919959736917	1.378666678704342e-05	-0.00026857843460881454	-0.00014625084389824353	-0.0002810743374255084	-0.0005551979976391719	-0.00010449282317432314	-0.0009533733036981514	-0.002729950643851593	-0.002772146611719797	0.00022896096092024258	-0.00013540697189122426	-0.0005205299483600099	0.001292601966590179	-0.00036067150593531026	-0.00016080898592555048	6.11077250693219e-05	-0.00012895688878585956	-0.0005068837730243558	-0.00033355485246911864	-7.886492830205526e-05	-7.658082148555704e-05	-0.00018769003299838139	-0.00014576656161325314	-0.0002627453669009428	5.94135694862813e-06	0.00013413855660157544	-6.16834576644079e-05	-0.00014287757681429283	-6.847026241698671e-05	1.918887566868013e-05	-0.000668987897298191	-0.0005867850475078953	0.00019635885346069856	-0.00021185451780734473	-0.0004674457911795957	-0.0002718970157322405	-0.00025833212367635416	-0.0001666835580202885	-0.00031050499249194477	-0.00010823146618710379	7.955510174199441e-05	-0.00018842301536157652	-0.00022622887814122182	-0.00029818755597847327	-0.0003425600705957736	-0.0001411191619195273	-0.00027572743222836993	-0.0002841511673142583	-0.00012933149835399083	-0.0002580856978787414	-1.291096041193932e-05	-2.948428526461518e-05	7.419866007503118e-05	0.000424388559936847	-0.00012259641455219153	-0.00016913236293646453	-0.0004086378379479667	7.439725698261642e-05	-9.458494079111294e-05	-0.00016686832780461676	0.00043301571316294566	-0.00028945230275786836	-7.668719359989349e-05	-0.00010739985040529743	-5.569201288742034e-05	-4.537767595046024e-05	1.2037979910364857e-05	-0.00038625922085904575	-0.0007906958351410324	-0.0005778132704862349	-0.00025896016221713586	-7.625805008172482e-06	0.00018092416000697287	4.455873640561582e-05	-0.00028594013047574765	0.00034219891275441284	-0.0005386215576642428	-9.616778935775069e-05	-0.00034974190749584354	-0.00041463236414404246	-0.0001309085712530539	-0.0006382132333156663	-0.00040322669517992997	8.708934125378022e-05	6.402509854993637e-05	-0.0012514045586860681	-0.0001857016915456417	-0.000266970611018123	-0.0005221501015323255	-0.0002712919363872914	-0.0004207530096980208	-9.556204664942088e-05	4.39664595295023e-07	-0.00027040712362752	-0.0005786212839530084	0.0002712262645476386	-0.0001941983617687574	-0.00030527541803781815	-0.00010194287917801341	-0.00012075031934311072	0.00018458358460080008	-0.00010410023785971845	-0.00011904302845346706	-0.00010089463837804152	-3.1007347072339716e-05	-0.0012644230836953254	-3.529652075380814e-05	-9.481298338862128e-05	-0.00017584021173163746	0.0022509116899706895	-0.0004893538975789493	0.003236837679373283	-0.0008111362283661476	-4.8223260172231146e-05	-0.001070303029981713	-0.00029713279188783447	-0.0002885650422884224	-0.001043210188925655	-0.0003353751379739432	-0.0001515292822276164	-0.00012566879433766292	-0.000100241929292371	-0.00047620923387094166	-0.00034604120274185797	-0.00010314840419456297	-0.0009085365178568567	1.2978310291358046e-05	-0.0001704547452677829	-0.00048561222484091803	-6.665850774680413e-05	-0.0004555319217609987	-0.0004617789044937785	-0.00012561185144724797	-0.0007724140066706331	-0.0006637866688615182	0.00032698192565899857	-0.00017902232360469353	-0.00027911607526733006	-0.0007991505329139583	-0.0006402675223762565	-0.00011825173748155779	-0.0003232452750629274	1.8673015237157726e-05	-0.00029134303821121577	-0.00025507419087508336	4.811286685776929e-05	-0.0003613001912241754	-0.0005734937874510007	-0.00036982804768989766	-0.00022624663313913215	-0.0007381656922127727	0.00011465542042121332	-4.7840834578491306e-05	-0.000307395807666228	-0.0003080673581453335	3.5801997374978984e-05	-0.0005451619599590515	-0.00013707502770935864	-0.00022431478185354966	-3.683856811521847e-05	-0.00034306065408491396	-0.0006158985585714151	-0.0010322685636778056	-5.0464478659493264e-05	-0.0002621977306219918	-0.00023829847681402843	-0.00031700542217808685	0.00022183023411961964	-0.00037285436573654304	-0.0003449834538374439	-0.0001526550137166589	-0.0001828575558907439	-0.0002954168631314492	-2.75436449035061e-05	-0.00032896042918793887	-0.00032525022423615	-0.000570127573690101	0.0006543317472131992	-0.0004380094496636866	0.0005467546854635603	-6.542229698967067e-05	-0.00032342275473451465	-0.00012017381122534484	-0.0007100079707608435	-0.00015729704011094759	-0.0003334708166317162	0.00020044311424045647	-6.513880299127406e-05	4.282234948124845e-06	-0.00018078373652156987	-0.00026330617707882967	-0.00019223536816402747	-0.0007913227192851398	-0.0010888617917478522	-0.00018597900003697513	-5.203890982719164e-05	-0.00037801660077938653	-4.5817556755735135e-05	-5.4955076674682586e-05	-0.0001416929845228334	-0.00026124210795956454	-0.000194100564691096	-3.251811780683222e-05	-0.0001451614405393156	-0.0005396124159036629	6.10769352016239e-05	-0.00019422466082961312	-0.00018004732337077365	-2.6050497748345934e-05	-0.0004592860391014247	-6.778560478888717e-05	-0.0004162666348494186	-6.255329420055711e-05	-3.49565950459331e-05	-0.0003421694333513347	-2.7117387594138007e-05	-0.0001665233117967174	-0.001051052097018489	-0.0005861521012821656	-0.0004138355103064323	-0.0006457350355892847	-4.2167059110966994e-05	-0.0002676238127503346	-0.00015883122175051423	-5.4632194642635385e-05	-0.00023558996119141487	0.0010620883805057507	-0.00027886673357586104	-0.00023102352959428337	-0.00023744033365115095	-0.00012022164000471463	-0.00020310043953873	-0.00020766245903308485	1.8814947678914573e-05	-9.491084447451625e-05	-0.00015323186712397124	-9.583816791518134e-05	-0.00017088204788620926	-0.00050368447167073	-0.00018191613017221517	-0.0007393012127574759	-0.000147150428103173	0.00015638701113216807	-0.00022715872531932225	-0.00011279372350286083	-0.0006507955778588086	-0.00039510337673836186	-0.00028519840543730544	4.618941302634434e-05	-0.0005639105361789461	-0.00021243918620173982	-0.0003415465240123697	-0.00040943708149439686	-0.0006053525649320495	-1.2463466830331113e-05	5.7383834979147153e-05	0.0017564666354433695	-8.948699209010938e-05	-4.272417342162649e-05	-7.456903869346607e-05	-0.00045470542734895306	-0.00047737000743060715	-0.00044411082306861007	-0.00034976056193662745	-8.290584047910274e-05	-0.0002975423567678215	-0.0009976207090247725	-0.00039628874179728865	-0.0005823999000361421	-0.0005934085379479259	-0.0004561049517271503	-0.00019713879631200074	-1.1859442944019177e-05	-0.0005912228282469628	-0.00018505511887963516	6.589898970954857e-05	-0.00043295451818537855	-0.00013286392016968195	-0.0002742962503257685	-0.00025558581672613937	-0.0004109011627918095	-0.00037931644818725146	-0.00023427917208443017	-1.0054295645051948e-05	-0.000346528493917473	-0.00042798252886120443	-0.00034192033875786893	-0.00022252802276338308	-0.0006286738883237991	-0.0005989410168767012	3.9007083736605975e-05	0.00017860182506710168	-1.5481901338299522e-05	0.00020672666736312704	-0.00042074712409519247	-0.0003596853649004142	-0.0003659257437045719	-0.00020708606679306578	-0.000367155850396309	-0.0002972753112794533	0.0001218839169046814	0.0020246168668324157	-9.124228868181483e-05	2.758447441446168e-05	-0.00029180742299225146	-0.0002511033226058624	-0.00034482903710958456	-0.0006435151907673695	-0.00023444563003948717	-0.00018408704447353248	-0.0006569663920110008	-0.0002728384890096712	5.246814977791243e-05	-0.0006088143811776163	0.0003884007327541015	0.00039331210700808354	-0.00017071685996752773	-8.060847664005524e-05	-0.0007293096957878595	-0.00038330010201116936	-2.0887079347257604e-05	-0.000140599151915623	-0.00030930290419307763	-0.00014172228110782866	-0.00011223992713728357	1.0614041250769739e-06	-0.00015075584499619989	-0.0009304735774874595	-0.00032848869101900156	-0.0004390663561775982	-0.0002092417464226618	-0.00042294144880149247	-0.0002882235255177547	-0.0004676590707936507	0.0020395539111359626	0.0011005107153192167	-0.0006558751001280145	-0.00012680360794243385	-0.0003488207600577375	-0.0009549164813951306	0.0013685017950145202	-0.00013846197489137676	-0.00019030859405807282	-0.0003295597450619954	-0.00019678896917290023	-0.00010455675945269997	-0.00012225367874823558	-0.0003826965741112445	-0.0002629833355481744	-8.718752591346319e-05	-0.0002482990621726164	4.530116152407239e-05	-0.0002158812847436476	-0.00022292144270646323	-0.0004509606089991176	-0.00013305621280087595	9.784543530632806e-06	-0.0005635650207497276	-0.00015179097019714252	-0.0003397573574316702	-0.00012624795100457122	-0.0005422151090638519	-0.0002008289368225478	0.00029714783654048233	-0.00042650263749195207	-0.00045427030926020154	-2.2636617501764445e-05	-0.00016069395276908056	-0.00034798453231665394	9.739611427375917e-05	-0.00034831673523869565	-0.0006208474714546681	-0.00015915114355389063	-0.0001961832900006631	-0.00045478801320108397	-0.0006369929943146782	6.295137076169065e-05	-0.0002291008066586302	-0.0008434120005263874	-7.676923933357232e-06	-0.00031854255334851507	-0.00027746879322544047	-0.0005803074605887268	-0.0005605614660320018	-0.00021349880254618558	3.936903681519404e-05	-8.391972514603547e-05	-0.0005682064766549863	-0.00047062848574924726	-0.00020848915161848214	-0.0002369475080208822	-9.960343188240313e-05	-0.0006289421897242674	0.0006080918404019346	-4.964622788895583e-05	0.0008002404630723187	-0.0002685303962624489	0.00013909324975191123	0.00017840494774327726	-0.000372440438529885	-0.0002001787037275802	0.0001674471545132293	-0.00032392358624974606	-4.8432181455270555e-05	-0.0011115153027716677	-0.000467937375787947	-0.0003379281042069357	-0.0002340773347978454	-0.0002776210342122645	9.275547957736202e-05	-0.00016909575032254137	-0.0001737501224439211	-0.00017981665244984322	-3.059031110324296e-05	-0.0003181137934143105	0.003249288540637053	-0.00023834681607408343	-8.074751128266259e-05	-0.0002923567617448338	-0.0002353598324648566	-0.00019942273341290182	-0.0005029491449677501	0.0005085485221999385	7.474401027797914e-05	-8.196657429994746e-05	-0.0006107880746305456	-0.00033208858715586193	-0.0003395221597595444	-0.00032784963443878114	-0.00011670188236740628	-0.00022577731060109238	-0.00010835322768310292	-0.000513062275048842	-0.00034985803237016935	-0.0003825997273386609	-0.00028201296425637396	-0.0004916575614575864	-0.00015012198049087	-0.00011600408415297537	-0.0004881215706573361	-0.0007076838719990884	-0.000105868621702199	-0.0003364633768693959	6.443428664979324e-05	-6.178998528217438e-05	-0.00036712735936338044	8.511945807854195e-05	0.0003022436001235182	0.00032191119391975203	2.825260172352932e-05	-9.425986571469025e-05	-0.00011686420409465288	0.00044885074346709506	0.00018494332077073354	-0.00028753121398557833	-0.00031998686335814547	-9.622722416942902e-06	-4.465005815959372e-05	-0.00046737744462833897	-0.00023116575011990288	-0.00017067637226073605	-0.00016235662355870587	-0.0002388980900587243	-2.4724670685654406e-05	-3.373148997161635e-05	0.0014667181427554408	-0.0003203451903729015	-0.0006925816260707422	-2.7108226883215498e-05	-0.00017227518533884673	-0.00017517540188408503	-8.814587025044652e-05	-0.00017595110517393606	-0.00027576825791361496	-0.00048380223759118953	-0.0002691239097967727	-0.00019539449260652097	-0.00028276335561712353	-0.0004050395642408018	0.0009529788413290094	-9.547778621046826e-05	2.7347264126695553e-05	0.0005621187616085987	-0.00023554085421133072	-0.0003616141607552701	0.0007221035736394303	-0.00016728235193436773	-0.0003295117623088315	-0.00026213778186317356	0.0009836877262004516	-0.00028468036763933796	-9.431947821181265e-05	-0.00030592487714055177	-0.0003112849709276906	-0.0014532786031863372	-0.0005722259756148496	-0.0005805670542789325	0.0003476926106651592	-2.097020587653329e-05	-0.00018720099316228676	-0.0001569422245644369	-0.00010550185081502356	-8.479490106693141e-05	-0.0003285087140548776	-0.0005617676380516086	-9.494272060317862e-05	0.0021403582105869643	-0.0001486151605911883	-0.00043057401523847246	0.000894185560851016	-9.311744489788624e-06	-9.861078415113353e-05	0.0002001048548818421	-0.00031482931531324115	-3.223563173367831e-05	1.8018701016533612e-05	-0.0003621557941947659	-2.5780887772258444e-05	-0.00049850880507922	-0.0001969362914283877	-6.954459647624411e-05	-0.0001291786541250962	6.845020053970321e-05	-0.0004089490228730929	-0.0002772516775457835	-6.281303760001061e-05	2.632744036814714e-05	0.0038755067380417552	0.0070238435908285025	0.006325055455269716	0.004600537420723228	-0.002506707022831536	0.0007314882817800945	0.0009119741603203492	-0.00030958615053728645	0.00011952879596095504	3.100348019203608e-05	-0.0005677428061196068	4.0300189621128956e-05	-0.0005782456842758861	-0.00018082099498542383	2.8574829776604176e-05	-0.00012814202627579418	-8.04353947607228e-05	-0.00014758188674679205	0.0003148713749108367	-0.00047123601361871324	-0.0006723903723737478	-0.000596578725214789	-0.0003201776926383445	7.792032528285616e-05	-0.00021468194922557297	-0.0002299227724809031	-5.210465765225692e-05	0.000582622378846259	-0.0004860560997904245	0.004376898233975571	-2.1206324236978117e-05	-2.9216692839942383e-05	-0.00015023651054758637	0.005064353184721985	6.496474962733702e-06	-0.0007591842390462616	-0.0006193940512717814	-0.00030077620690569873	-1.8883794041300348e-05	-0.0002199654535927914	-0.00014980524724312098	0.00010665226250074706	-0.0003994238659919623	7.677119307018969e-05	-0.00015508439813550692	-0.00027332824587828077	-0.00014263731507317207	-0.00031816768998264904	-0.0003379156708792965	0.001071310961223444	-0.0003117910348344628	-0.00010632016777971623	-0.00017008684157879947	-0.0009016374248073746	1.3971341684178227e-05	0.0009591383658572553	-7.80195383455513e-05	-7.714539607769875e-05	-0.00010740448478193706	0.000842643362744927	-0.0005977497272969845	-4.455762353481388e-05	-0.0004638959968926097	-0.00045174656832913613	-0.001001633050550911	-0.0002705127339500749	-4.055867722096135e-05	-0.0004593693230357671	-0.000389588724034339	-0.0008411871312023881	-0.0006772005297814272	-0.00017373107473706405	0.00897138565320138	-0.00030362456628187876	-0.00037756964184396753	-0.00012699593931716555	-0.0016296528043060095	-0.00013314830617378726	-0.00027748671954227257	-0.0006077021247741907	-0.00018800644635148038	-0.0001905112047334291	-0.00039407730121534526	-3.105086306124791e-05	0.0019664383708780874	0.00198512575104135	-0.0004553296125573715	0.00015201630567001294	-3.9358836495956485e-05	5.855155688603378e-05	1.2279109927150995e-05	-0.00012918520555107904	-0.00014209953949454555	-0.00013328844582172303	0.0011509490505237168	-3.5919324057519027e-06	-2.2628931689937333e-06	-2.784719351640076e-05	0.0009686136521053371	-5.7926608367521115e-05	-4.4809861345170276e-05	-0.0001675870810003079	4.060172414023882e-05	-0.00010259643174574943	-0.0005296444174402904	-0.0006905230137503936	-0.0003721233316561704	-0.0010865269439922964	-0.00026304619557971655	-0.000134463815131142	-0.0005803073902208621	-0.0004830062794348006	0.001789488608042424	-0.0003363383314472553	-0.0004877243648601251	-0.0001306757246740503	-7.737941029105203e-05	-0.0007770416064115073	-0.0001705798239548853	-0.0006021361615581259	-0.000621417321470091	-3.134701651699617e-05	-0.000795402676117898	-0.0003051249470587655	0.00010169411089004617	0.0003207037994512061	-1.444908356011269e-05	-9.025074202201962e-05	-0.00021094792162434014	-4.874639783579796e-05	-0.0005658815270779037	0.00010855878961355816	0.0001297254642352826	0.0005025151606510336	-0.00012929913952710556	-0.00010180157238956714	-3.3595822534605076e-05	-1.3916907185444348e-05	-0.0010476077591165221	-0.00042066386421891165	-0.0002575330752666139	-0.00042205731335327284	-9.377448027933345e-05	-0.0002507980293638122	-0.00032904993079209703	-0.0007811032106317178	-0.00019336264943471692	-0.00032055238728794194	-0.0002355095068089264	-8.520478522513787e-05	-6.67437151001482e-05	-0.00017122608082194906	-0.0007927129050001771	-0.00021989760668034676	-0.0006626046903632791	-0.0005339266694128048	-0.0001338889557299825	8.864881287528478e-05	0.0006951432658229593	-0.00040727065983900575	-0.00014753665742591967	-9.079769709714114e-05	-0.00013428667044980378	-0.0001639781272207265	0.0006269147875047838	-0.0006362355354668403	-0.00027044763496546464	-0.00020753415975936638	7.202563120560988e-05	0.00013496402829586124	-0.00020736915157608895	-0.0002188698506308199	2.9417228879694606e-05	6.116866325308052e-05	-0.0002404698616100273	-0.00021424604579933426	0.0010390374069796742	-0.00033057834072455924	-0.00032998309304358835	-0.00028617603023660496	-0.0006045326548183899	0.00012288693641433402	-0.0002116069031792982	-4.0453564714808926e-05	0.00021331633894804695	8.71319512325479e-05	0.00011452053745562507	-0.00012984623722082488	0.00028279341050649147	-0.00012046428143723241	-0.00016093172558080365	-0.0003775206831642886	-0.0005304681709442806	-0.0002965727330659365	-0.0002095971752945424	4.042021532359722e-05	-0.0006318783341659282	-0.0009452950133305283	-0.00043180022107930946	-0.00012816692323268023	-0.00014261853906941984	2.654780393860855e-05	0.00019278004015714566	-0.0003015447172638068	-0.0001579205648559172	-0.0003241319410356542	-0.00017709923928090467	-0.0002867105105632697	0.00034209779050829205	-0.0009507567885340408	-0.00016288539950315388	-0.000600798267516917	0.00013727020756666884	-0.00019931885952039564	-0.00021596426140741166	-0.00014777435452163607	-6.26679625055962e-05	-0.0003080607472357448	-0.0001710093086652241	-7.190425710247571e-05	0.0002767485162204006	-0.0009252276872371495	-0.0001534141900723163	-2.6241101305422403e-05	-0.00027014773569199803	-0.0010986355644138387	-0.0003040295989449943	-8.736288074981799e-05	0.00015446599401776012	-0.00022818569941729323	-0.0004872347409569181	0.0003117550856494352	-0.0002875842651782846	-0.0002535336578415942	-0.0005939895018796196	0.00022060919742040059	-0.00016940171628410138	-3.388854045437371e-05	0.0003518929151686064	-3.3514773758537336e-05	-0.00035670160369737173	0.0001845714106621732	-0.0008274838880503643	-0.00012193511285426721	-0.000448033361641856	-0.00041771788604621075	-0.00018954393890406574	9.165511744937972e-05	-9.947656180927049e-05	-0.0008638423657205243	-0.0009820349602044055	0.0007574219835231754	9.274173084260601e-05	-0.0002474571253464876	1.0001800348611976e-05	3.3324762578774063e-06	-0.0003879569413644209	-5.181057739069882e-05	0.0006506266424816464	2.0039799732887483e-05	-0.0003257081904769356	-0.0010775496809880458	-8.61936448962761e-05	-0.00017714123195550452	-6.943760152926526e-05	-1.8954169915541046e-06	-0.00010276219761296956	-2.344154981282779e-05	-0.00035325342613443507	-0.00021715000213055186	9.483308515691463e-05	-9.075982617591821e-05	-0.0002597444395272785	-0.00011562866816857994	-0.0001471746692356661	0.00015639019616849823	-1.950706963748368e-05	-0.0003548619612438476	-2.806803018364941e-05	-5.700027853325144e-05	-0.00021790597808025422	-0.00019381344017682078	-0.0009016796079154617	-0.0007249370309773597	-0.0004758152641252691	-6.001246510039878e-05	-0.0005369917551212532	-0.00019268985650957657	0.00045556352601486635	-0.001338795664105902	-0.0009576863393563045	-0.0011694609355819387	-0.00010872884891154007	7.317599813586544e-05	-0.0002268901319794601	-0.0001746467440266372	-0.00047363979623540686	-0.0003547530290393322	-0.00039874361834774623	-0.00030907763938760156	-0.0003006481270084741	-0.0002946999403279498	-0.0007636870339318731	-0.00012578516172940605	0.00025582087459144346	-5.735693682812569e-06	-1.1517152167984394e-06	-0.00018866607693386625	-0.00022548099600184728	-1.2304465240361875e-05	-0.0003952411459288483	-0.0004397086609833605	0.0024003448726475102	0.0007129983141328463	-0.0004624995783175453	-0.00040477461166046707	0.0006935153179844397	-8.704755249808827e-06	-1.8050365475433346e-06	-3.981139106928889e-05	-4.264882579710444e-05	-4.603711879607326e-05	0.00018708797560354005	-0.0004572215508539866	-0.00017580862616332568	-0.00037149529460974985	-9.963069288852776e-05	3.385396614599667e-05	-0.0002404197775028325	-9.263744322207939e-05	-9.72403800543599e-05	-0.00011326070214256305	0.0018250886289740116	0.00014921755923401607	0.0001738028783657029	-0.0002306989509652809	-8.816903568625354e-05	-8.900987471433592e-05	-6.441585561815504e-06	0.009270785798442422	0.00014671455044378305	-0.00029985605427297054	0.00037813047085421663	-0.0002093683218116563	-0.00030997180771513824	0.0005948181478698661	-0.00024410520380613044	-0.0007266024963438608	-0.00021013500319921972	0.00014486820878478415	4.351708428643589e-06	-3.929636368948021e-05	-0.00014657430339697105	8.120309536430943e-05	-9.351636837534145e-05	-0.00045520858002085575	6.162485659954506e-05	-2.1690581288127388e-05	8.709568453719648e-05	-0.0004786194968581883	-0.0005787587032036511	-0.0002789938572591992	-0.0002221736601162901	-0.000309275697010824	-0.0002767516803239797	-0.00019782616451208645	0.001523903776909497	-0.00016676365691081625	0.002671512098602875	-0.00022735178897716982	-0.0001072863452722775	-0.00041326938301524177	-0.00017831630426584698	-0.00030935796871822983	-0.0007359303487300134	-0.00021997604721456785	3.3832509251847447e-06	0.00259567910039327	0.0011058125152679729	0.0010761377447260348	5.579552535577738e-06	0.0013588026937140208	-0.0005598598162182766	2.0337290412188813e-05	-0.0003015537904538183	-0.000207937354115249	-0.0006744343620247262	-0.0010155622520465401	0.00010203241334261957	-0.00032489492390324915	-0.00020079883271514038	-5.475159743923954e-05	-0.00042581994985986006	-0.0006356673237743365	0.001825072630141804	9.603166753764193e-06	0.003439038225160812	0.0013101825666283155	-2.458347431823234e-05	-5.2751110343062294e-05	-2.5290960192473214e-05	-3.260133234349385e-05	-4.285184833697757e-05	0.0006401421394752036	0.000701429913304882	0.0017780531309047928	0.0013331015025783688	0.0009057038903407232	-0.00032618822832973326	-7.119880565920239e-05	-0.00028783785563734314	0.00015740709348013014	-0.00016817684279703642	-0.0001044560214034454	-0.0001414427632922565	-2.8941146122872145e-06	-0.00034845923490246653	-0.00040573621631653925	-0.0007214667141196887	-6.128173615797762e-05	-0.0003223007792867397	0.002530766500269839	-0.0006181279017559812	-0.0002714883935549092	0.00031784411309571645	-0.00041079022433769476	-0.00027473159627574477	-0.0004391884789933212	-0.000147879078014693	-0.0004977769797828672	-9.904656438298655e-05	6.698498741509098e-06	-7.157129637915942e-05	-0.00015391385484670058	0.00014720216880981197	0.0035992445120456825	-0.0005569653338102802	-0.00037953526806533525	-0.00014255453572690696	4.065203809454415e-06	0.00022655192331314268	0.0007314606704133286	-0.00046679439976369164	-0.00020437523773956016	-0.0005050799017408692	-0.00021738362730119764	-0.0006502977699681641	-0.00023468282690116224	-0.00013757655613512874	-0.0002200554982988779	-7.197603389710922e-06	6.229693753074695e-05	-0.0002820074974133358	-0.00025243294777494384	-0.0006303435872435263	-0.00032140285082419976	-0.00013921797749696764	-9.726013401764593e-05	-0.0004853696409930031	-0.00035630218293943136	-0.0005135097949548099	-0.0003296328775661401	-0.00018370988862970755	-0.00031308706848940716	-0.00022995151724562363	-0.0006290956119222963	-0.00035400838543474933	-0.00031896525895683855	-3.077341207492375e-05	-0.0002629693260617027	-0.0004402175534514213	-0.00020497564358550754	-0.00030446221484313967	-0.0005156343254206008	-0.00047602815143199653	-6.8484712786702e-05	-8.289078880954111e-05	-0.00010683976984544633	-9.873856280157584e-05	3.1998451636551116e-05	-0.00011603892893315637	-0.00023078424533621054	-0.00011104412388612586	-0.00016453054658292508	-0.0002513494343580103	-7.354486346132959e-05	-7.560753632982542e-05	-8.94425735332792e-05	-7.53231141543813e-05	-9.971651296346275e-05	5.290323234870898e-05	-9.167930983832568e-05	2.1148073265276266e-05	0.0004408407133519301	0.0005676170394395173	-7.909080247794143e-05	-0.0002717674401590265	-2.036895503329583e-05	-1.0319787831447912e-05	-0.0005935312623087439	-2.2896955868735668e-05	8.719218179686599e-05	0.001772545211797401	-0.000437439562424365	0.00012682241850339233	-0.0003018454691953884	-0.000181318618275809	-0.00021210369116401567	-0.00047025594662596136	-0.0004579755937699742	-0.00010482132634322976	-0.00010953258187064034	-0.00016516892443719892	0.00033973566152873747	-0.00011508486448320788	-0.0006216332829427217	-0.0002840065650469771	4.0651411758976764e-06	5.000953519187333e-05	-0.0003237311647069676	0.0007065157321290799	0.0017666224290384571	-0.00042499358102070423	4.499711704006078e-05	-0.000842935895741098	5.0908936106270713e-05	-0.00017945156055132407	-0.00028872695630613004	-0.0001507173431418919	-0.00014521454978616482	0.00035921211248356085	-0.00023890752848320984	0.00012440981642391905	-0.00041777029939432707	-0.00029130408560946276	-0.00042767413078855464	-0.00042841901033785647	2.34226060133406e-05	-2.118731484129437e-05	-0.00027140821002567795	0.0012889593924877846	-0.00037879443387172414	-0.0010020250246154873	-0.00012464866850163118	0.00045625918550812463	0.0011872246171302425	-0.00036386641758385586	-0.0002502395538426244	-0.00039793118977432567	-0.00041115790286007717	-7.925895249332573e-05	-0.00013116651313533508	-0.0001978340234226805	-0.0003079791573045474	-0.000456525696509477	0.0022379177276907972	-0.0001161693976484471	-7.263587026467147e-05	-0.000383304396344521	-0.00022024729356330156	-1.9199722510422364e-05	-0.0004701811974311016	-0.0002220302861008778	-3.422872649321252e-05	-0.001044483950199175	-0.0001688332348969963	-0.00010059431220571971	-0.0001127960076422501	-0.0005307773078091849	-0.00032595841277327574	0.004350406158590864	-0.0003299524235460916	-1.7567551918141723e-06	-0.00019703165367600302	-0.0002367568683109482	-0.00042037162707792643	-0.00013628417694884688	-8.748947089714882e-05	-0.00010756629914333412	-0.0007538582447257173	-0.0007590310728991756	-0.00045817906785107184	-6.878904674153254e-05	-0.00047429560581335387	-0.0003952928845999781	2.2678733512248037e-05	-0.0002651067330533848	-0.00022257148351310127	0.0005514393191928368	-0.00040260691900772226	-0.00021682626349134334	-0.00022800177103320975	-0.00032164265100287094	-9.433732367892261e-05	-0.0009445658766298491	-0.00020403084031925725	-0.000636669286488276	0.00011371571844371333	-0.00045738336375499586	-6.103671748503001e-05	-4.235367254238734e-05	-6.620200816042383e-05	0.0003950628467349867	0.00012111591838669737	0.0001036244407332509	5.84573270098295e-06	-1.155698015622634e-05	0.0022081087017111565	-8.512053607293429e-05	-0.00010353911480481881	-5.9385651917073846e-05	-0.00017883812609664193	-0.00010229123498285217	-0.0006255587801722824	-0.00012443526173932967	-0.00032096640082137875	7.757328029938926e-05	-0.0003479109505299648	0.0017498887479069603	0.0021658176961113188	-0.00027922241967278413	-0.0005180098088514444	1.1237198731287414e-05	-0.000582485548104027	-9.419999757888712e-05	0.001682309818375128	-0.00016183827487202914	-0.0006021237309491097	0.0005650364898971832	0.00039380612473127584	-7.597479093307502e-05	-0.0006582896710329233	-0.0003869476900077884	-0.00016457567237451842	-0.00015427725165615276	-0.00011256963416310895	-0.000337349530701806	-0.00024596423117227516	-0.00023934341953187386	-0.00045521119991687447	8.074480942122552e-06	-0.0001108397947743698	-0.00028382337865344724	-0.0002219035746569876	-1.2235862399096006e-05	8.929828785168971e-05	-0.0008949368764905571	-0.0004979135341055712	-0.00047542795055779773	-0.00014306779107396169	-0.00010042223919860616	-0.0006286374424202386	-0.0012954444198469894	0.00023793432123193664	-8.025376075859404e-05	-0.00012020416144256316	-0.000665774938636078	0.00014723459174519356	-0.0002075437202695678	-0.00013126700634428113	-6.665215210302038e-05	-0.0011042217054237772	0.0008105558982643839	0.0006954291786216477	-0.0002700089891264587	-0.0001113669781174193	-0.0002472322230918283	-9.417155299597108e-05	-0.00045997722224418825	-0.00013767302739025464	-0.0001168078268827487	4.202829075077825e-05	0.0003570124968591682	-0.0009007372958394781	-0.0005732562672869551	-0.0001934447874773407	-0.0004823307823091513	-0.0003183016593975614	-0.0003032616157925709	-0.00048130363865405573	-0.0002705521011845377	5.7915626107181465e-05	-0.0004635624021682106	-0.00022732559949921935	-0.00028354262933639893	-0.0002689105445228315	-0.00014691812736928808	-0.0003985072092494684	-0.0004947351667878105	3.3856683562094714e-05	0.001154065313251022	-0.0005172900675251027	-0.000443673384918472	-0.000516157979163406	-0.00034929104578021263	0.00011416648016025885	-0.0007403454094949158	-0.0005885143832289447	-0.00019314840672457018	-0.0005575900046949122	-8.238772313366449e-05	-0.0001740219606558871	-0.0008513406301660734	-0.00029001777282743247	-0.0004017215536563261	-0.00024035303743167718	-0.0002989274763395057	-0.00014495378689686946	-0.00032488819768470504	-0.00034605740150243176	-0.00023765446307451695	-0.0002969293416468724	-6.931850444706816e-05	-4.384706925070106e-07	-0.0003989481348383113	-0.000509768516190549	-0.00034899412088298617	0.000639326001826437	-0.0003119795095774848	-0.000486004689974653	0.00022505804748716832	-0.00015175350444142347	-9.306031330423663e-05	-0.0008276391353857266	-0.0007373963562609099	-0.0007987550883283483	-7.500573379884712e-05	-3.146144315874269e-05	-0.0007628606103081843	-5.228394305955961e-05	-0.0007604234368707761	-0.00011271694459551594	-6.35384765493229e-07	-0.00010032487614725406	-0.0003328880250833587	0.0007488782154448925	-1.764121650991934e-05	-0.0004568266936623133	-0.000551251712223718	-0.0006505102647418747	-8.46144537898939e-05	-0.00043232714056381453	-0.00022534197285148443	-0.0009404464472147453	0.0006040034454196494	-0.00046500242782016585	-0.0002914410085955201	-0.0002754527177023409	-0.0004419411060789663	0.00016312563536050124	-0.0003405442300088008	-0.00032223157057808567	-0.00043564201530168145	-2.2890918805304236e-05	0.00029944332452212265	9.673047614410901e-05	8.749676051541021e-07	-7.778062632176996e-05	-0.0004056222654144909	6.20310781403542e-05	-0.0003257312511124699	-0.0002216523045269536	-0.00024123644034599822	-0.00011571435262672255	1.0758955898924371e-05	0.0018061144811933375	-0.00025616231082775047	-0.00039437190664607757	0.0008808020604306897	-0.0013782437186794303	-6.86831790749425e-05	-0.0005283394327955243	-0.0003270938781404897	0.0001521742472009357	-0.00041071024739994694	-0.0001506053900917306	-0.00027639739365613227	-0.00045274268702774585	0.00012067383780092528	-0.0003254649386764835	-1.7494011675032274e-05	-0.000968563826370955	-0.00048305663995636025	-0.0005441868448095255	-0.00010999454662660228	-0.0001332129653121078	-0.00026751075623777216	-0.0005501801351887424	-0.00030048906064752035	-0.0002315649145532454	-0.000679734300951662	0.0009709401127879585	-0.00019619265393570098	0.00026583352259465195	-0.00038758973325762533	-9.813968396583265e-05	-0.0002251156684497391	-7.741974500726814e-05	-0.0003225365331762406	-4.921630468867202e-05	0.00013350985289876534	-0.00013126454886377888	-0.00020347223381571116	-0.0014903636866868998	-0.0001676844027691846	-0.00034146006937160246	-0.0004533986449750742	0.0007627908410137599	-0.0004901830246561472	-0.00019889936678290054	1.0238372497978396e-05	-0.0002738194732430675	-0.00015630545099860294	-0.00028540447375502214	-0.0003582812161324253	-6.508012178823002e-05	-0.00042110199677198776	-0.0003512515596869147	-0.0002569158669818876	-0.00020287741660948637	1.4633986377250339e-05	-0.00022219756130444337	-0.000321449928610023	0.0006852114686467792	-0.00018640288130156654	-0.0002046946511731183	0.00013418488355405764	-0.00020856241610541434	0.0006100703092820361	-0.00031850449440937	-2.7191752849864238e-05	-0.00018851940032869392	-9.993962067693832e-05	-1.2783834929544245e-05	-0.0001274842864248293	-0.0003494106229550056	-0.00013832866761903604	-0.00033676687821180564	-5.9407688272500004e-05	-0.0002727941502147004	-0.0007676568600905759	-0.0005233541220902215	-4.1205673143669246e-05	-0.00021502361534453114	-0.00019246975180996036	0.00010974324098020001	0.00012375194674852882	-0.00018251357551831126	0.0005084269091069986	7.92545414706595e-06	3.5607376764514674e-05	-1.2933895578203532e-05	-0.0003256534997239968	-0.00024786156251786897	-0.0013031789257551415	-0.0003543407086723235	0.0012441860240677137	-0.00010040331716136233	-0.0004023220699696369	-0.00020894709455485038	0.0012393669266657274	0.0001602474755527473	-2.988142092947631e-05	-0.00019083330778923706	-0.00031991532113995967	-0.00046375504448076715	0.003921214552796585	-0.00014656418722385856	0.00013713747389650858	0.0013766343114314271	-8.587599746300984e-05	-0.00035897190684402373	-0.0002669360756222966	-0.0006089894558749038	-0.0005554040462133727	-0.00029865803136254764	-0.0012391656284778496	-0.0001618174065454004	0.0005591355300559598	0.0010711937406295653	0.0004584699753795561	-0.00025984708562669254	-0.0005442255151700321	-0.00027879726716045983	-0.00025465076762701613	-0.0006193628538927275	-0.0006203155686846446	0.0005584086173868914	-0.0007956181990663161	0.00047643890321772233	-0.00023256477460075907	-0.0004748541559440582	-0.0002828246942110698	-8.711227232829291e-05	-0.00031803751315156347	-0.00013522983740307774	-0.0006059166834021934	-0.00025075473345298834	0.0003357069543297424	-0.00016153163944415477	-0.00024973316436533414	-0.00019876411662767788	-2.7411906429221413e-06	-0.0004955071485270154	-0.0005295764651931814	-0.000327806213870075	-0.0005230312745736533	-0.0003059973356735715	0.0025483457925635934	-0.000123672420293935	-0.00043168034872873885	-0.0002308027183912971	-0.0001815509558576699	-0.00016904471743754988	-0.0003089776888894264	-7.406804802354495e-05	-0.00016132629314454596	-9.51508557294409e-05	-0.00014606779696584471	-0.00016943765907842938	0.0030351602472175917	0.0007927622508945353	-0.0005479714398511081	-0.00032887353979720534	-9.324388694210487e-05	0.00014780182515358595	-0.00035094992519787196	0.00027176195485952855	2.1845473990176313e-05	-0.00041663912368921925	-0.00040905925800196807	-8.504374218836984e-05	-3.462249802548482e-05	-7.733223244102709e-05	8.896019855607144e-06	-0.00010252116821562442	4.0872980337856e-05	-0.00014111638452442358	-3.544215831670096e-05	-0.00015699661250633245	-5.5127233249043746e-05	-0.001201789129373851	-0.00020685276794850003	-0.0007181104259061656	-0.00015281801464762148	-2.3091642726271686e-05	-5.618136158309542e-05	-2.9006510581043817e-05	-7.468773450581417e-05	-0.00023873658583586983	0.000497735338545869	-3.917729676649283e-05	-0.0002630840468875596	-3.594145884647747e-05	-5.997150668306785e-05	3.7393081636176505e-06	-4.306657786023829e-06	-1.0000543417833363e-05	-5.858761916342138e-05	-0.0003738555775760864	-0.00018467684322886726	-0.0005083256262320418	0.0007097185350058613	0.00047808610210552723	-0.00036113086714062746	-0.0002896845293640591	-0.0004058373374204985	-0.00022358128544992714	-0.0004121491506123037	1.3596001292543782e-05	0.0003919427967666577	-9.81795803753527e-05	-0.00013252565235729777	-0.00020739253935690965	-0.00011709518609713121	-0.00033160394794095905	-0.0003298028950089346	-0.00044595326698196097	4.752822025413674e-06	9.555455901620435e-05	-0.00034030872112546587	-0.00029696708314064495	1.1561800755679478e-05	-0.0009913430227107643	-0.0004744156309887987	0.0002678997347600167	-0.0010205233513048222	4.4574553713492975e-05	-0.0001635670194425329	-0.0003933379742790302	-0.0005284700488505103	0.0003725061558714382	3.590942578753562e-05	0.0018275569789197481	0.0027806707740360933	-0.00036709843029384103	0.00025341007487074803	-0.00031397594012843737	-0.00042099254090995915	6.830068327595713e-05	-0.00037413160722353126	-0.0001857882155660179	-0.00027604759176807337	-0.0008680277602866064	-0.00044065278515813554	-0.00040289218236342164	-1.5458912640403432e-05	-9.877065691300426e-05	-1.8986647587103615e-05	-0.0001227632471298126	-0.00039473283282079953	-1.4694465273310128e-05	-0.0004379459132443881	-0.00019904703636239218	0.00015565074539613692	-0.000612226975610418	-0.0009184558867380529	-0.00119537984204891	0.0038664965100590363	0.0002783327673895305	0.0005273022934472024	0.00029959904971668645	-0.0003206360317390867	-0.00015713917844668802	6.39024367008963e-05	-7.045731678793667e-05	0.0001878924488895488	0.0017224388775949667	-9.059652500694043e-05	-0.0007519655023984524	-0.0001925820908497944	-0.000642719579006103	0.0014821802558740997	-0.0003161480353708082	0.0001912008127342545	-0.0001732212789207569	-0.00027719174673896394	-1.1010870158157348e-05	-1.1084192357370666e-05	-0.00038888972280428887	-7.044395899043255e-05	-0.0001917547455222393	1.4971443942206179e-05	-7.097280502063906e-05	-0.00012826037656667752	-1.9741355463474224e-05	-0.0008081528551689243	-0.00030634434155318873	-0.0002953597054603799	-0.0001498456130233386	0.00016999957400465975	3.75416532971294e-05	-0.00011138247290523912	-0.00017785669079305606	-0.00013788615872875512	-0.00014633024746650095	-0.00011898701873235431	-0.00012669662268639605	-0.0002717279791170985	-1.5817430359805512e-05	2.667179511787223e-05	-7.442742888809391e-05	-1.8848918038718944e-05	-0.00031751615515363495	0.0005822922661616343	-0.00011620528289963935	-5.928599340007488e-05	1.6414944083948784e-06	0.002487202615893589	-0.0002951329361319083	-0.00041909324381344295	-0.0010773301922482213	0.0005653305771848452	-0.00020215525909514018	-0.0002685195479377851	-0.0004549225613967055	-0.00025852126582038654	0.0018269174288739595	-7.371822250913686e-05	-0.00048454724830439505	0.0001734885582303396	-4.543917335662594e-05	0.0019347080431887948	0.003471929567138287	-0.00010836940931748539	-4.570610015755187e-05	-0.00021647206416191777	4.9341121611896105e-05	-0.0003477012105520534	0.00042651040252666625	-0.0007765625721928171	-0.00039281616443515824	1.8308555378817894e-05	-0.0004183829728026875	-0.00020155339939520589	-0.00010915066923974131	-0.0003856364041426086	-0.0009416468120939001	-0.0007563063151740266	3.8983077427325025e-05	-0.00014596707961541446	-6.522968981866119e-05	-0.0008731928462489474	-0.0006183686069121094	0.0007971424872276261	-0.00050556325809656	-0.00011140372435565504	-0.00010234088968831065	-0.0001834136342924447	-9.672040234871403e-05	-0.00048685268340749896	-0.0002067855737637616	-0.0010269979648422944	-0.0014301635954902271	-0.00033784054359954917	-0.0002573783823640886	-0.00010388604772833382	0.00012393148189714746	0.0002943607619913209	-0.00013920917786847418	-0.00018495781687564427	7.92723951761276e-05	0.00029495283256419566	7.127399683468995e-05	-7.525804364615458e-05	0.0005171015487979431	-0.00010797963903081254	0.0008786453787999013	-5.453350667660577e-06	-1.5423249983612304e-07	1.212508304821231e-05	0.0004999638251648746	-0.00031276527758415255	3.652884827494681e-05	-1.7102845579621246e-05	-0.00014524343326945098	-0.00048437168310758345	8.218130502393401e-05	0.00015470391908530907	-0.00017670364340946016	-6.687229384666664e-05	-6.584052042094881e-05	-0.0003909365953547618	-8.960784143805343e-05	-0.0007205677199785099	-0.00033285263094184593	-5.406583035150831e-05	0.00011419790380899835	2.563812857770352e-06	-0.00039618401433381566	-0.00035034673606943926	-0.0003368052975459585	-0.00039807713573760675	-0.0008871623452248272	-0.0001517089714134732	-0.0005706368757596988	-0.0004890192448735662	-0.0002465925797789455	-4.840962498347702e-06	-0.0005551344533121316	-0.0002006129561751627	-0.00015362024092932666	-0.0006911109359268761	-0.00021922350884705683	0.00030558333313242096	-2.172255149436452e-05	0.0009603574559627226	-0.00011716427016527105	-0.00020608199355968908	-0.00030275131797293	-0.000394065826535065	0.0007070042914145448	-0.0005152887768003626	-0.0003243371372857207	-4.093038316811913e-05	-0.00022816293684135435	0.0034738479637764076	-0.0003299109911091374	-0.0005005059695456839	-0.00038843144567496065	0.0019365257997197055	-8.26315810299627e-06	0.0020941794241074977	0.0002305604057542966	-1.8521319741164895e-05	-9.011395044862719e-05	0.0002543044593979973	-0.0002983452434795864	-0.001031872479348498	5.607498257443491e-05	-4.3823005938512496e-05	-9.008900787227421e-05	3.368786891782229e-05	-0.00018237865007441015	-0.0003531965836317754	-0.0002762842156881117	-8.392732639414251e-06	-0.0001854304248385679	-0.00022691939098766224	-0.00018378652473511378	-0.0005968674580809743	-0.000487144462880807	-0.0003585609240221445	-1.3738537834804238e-05	0.007292854936385198	0.007097653587057073	-0.0003679577109527086	-2.6600999323433204e-05	8.449243101659522e-05	0.00011463087870629995	-0.00013371866945568892	5.582143429670446e-05	-0.00036602259105408694	-9.309457169442821e-05	-0.0005736022085869523	0.0005957796250486062	-0.0003763710053013243	-0.0009096689039745034	-7.3595468530419e-05	-0.000240552098657369	-0.00016234724791312479	-0.0001553507922165412	-8.109344102406085e-05	2.408993531223966e-05	-1.5309847881899004e-05	-4.4588137369772804e-05	-0.00016493589039837795	-0.00011170742968426664	3.8345850076664354e-05	-0.000149894322883797	-0.00013271617759496768	-0.00017906496492527954	-0.0001619542889207909	-0.00027610557149752456	-0.000602617842234033	-8.013798550674985e-05	-1.541547700393118e-05	8.22840133080679e-05	-3.457577973581124e-05	-0.0007255602900791449	-0.0005576522555846921	-0.00039337269050908797	0.00120997778834672	-0.00046101391396853413	-0.0006015219985865662	-0.00010075353261425968	0.00016334443716868786	-7.821261289728803e-05	-0.0003088645729391518	5.7041359770576176e-05	-4.483521650622722e-05	-0.000549955818422407	-0.0012782757970401528	-0.00010079085479004145	0.00010377618347156329	-0.0008286329535846424	-0.0007041172447396211	-0.00015192525263474417	-0.00029006594707759224	-8.063814660889383e-05	-0.00012456093919579306	-0.00010297906871603969	-0.00033242353906585205	-0.0004052123716043247	-0.0014480158632377974	-0.0005978053388810282	-0.0006338368892888202	-0.00021904578651568406	0.0014202345270532277	-0.0002365684828477417	-0.00017378306314723928	-1.0276300042879619e-06	-0.00011703798672457855	-6.1417048476754e-05	0.0002519309796827312	-0.00017320651100968663	0.00017932381798589669	-0.0001615032657620317	0.0008645107168992164	-0.0003236402838839849	-0.00022203058404812666	-4.761647619850821e-05	-0.000176722746811218	-0.00022743400966754543	0.0012000787150179791	-8.370822925384093e-05	-0.0002786598776062339	-7.86480474365995e-06	-0.00011155280791607378	0.001095320127273047	-0.00024109251686220661	0.0002015839685199896	-0.0001610220581539934	-0.00013694116112408832	-0.0002942085924802081	0.00022927279053809374	0.0003181819650474081	-0.00035268563772760276	-8.675903703598779e-05	-0.0008939252457785822	-0.0004266016403535691	-0.0003809830201371108	-0.0004088920331242742	-0.0001485189599548974	-9.752414547513936e-05	-0.000663052229003278	0.0001723987716188282	-0.000997946381774856	-0.0008864103587709943	0.006041227962334113	0.0012576623856359159	-0.00011130002965901517	-8.426858157504657e-05	-7.561858123071284e-05	-0.0004511384014950327	-0.0004762479080585166	-8.81461679321336e-05	-5.0222123536653144e-05	-0.00044220198519541584	-0.0001365983046326514	-0.00036947998712671796	-0.0005887294522341633	-0.0002831201267598871	-0.0002019335716042404	0.0005919561948791629	8.950547167130682e-05	-2.992917495843133e-05	0.00010037930202159215	-0.0008434230815986158	0.00035653661499946543	-0.00025508070434538337	-0.00027044897275150983	-0.0004362971688209677	-0.0002986020264961651	-0.0005642502673392567	-0.0004758833911525624	-0.0005655765535142237	-0.000541852461926371	-0.0003702688216221424	-0.00018758793953516285	-0.0002254093227965958	-0.0001276461799804586	5.0768112910758365e-05	-0.0002606908362419102	6.624550355066042e-05	-0.000653126552687025	-0.00014881062376543438	-0.0014439068134591388	-0.0013880617703830923	3.491798238206239e-05	-0.001083283136242255	0.0017628673762325967	-0.00014551287327642026	-0.0012610378995552036	-0.0013689482516219488	-0.0010614840737106274	-0.000354457077461184	4.456942625950209e-05	2.613368326785389e-05	-0.0002986803629933741	-0.0005342043110344492	-0.0002181747148729365	-0.00010928472514297901	-0.00024643342391287974	-0.00040226097410417497	-0.0001675059938878273	-0.0007782329391485478	-0.00020649657605827942	-0.0006470049496232779	-0.0005969947484527156	-0.0006062829464953862	-0.0005964745509430754	-0.0010756963658414662	-0.000272734809741967	-0.0006226327327642095	-0.00041284301798628556	-0.000774521519027828	-0.00024142600799259196	-0.00029522843982937493	-0.00016337735948133736	-0.00014316582440377238	-0.00011889997081846909	-4.991387733354707e-05	0.00018835931861602465	0.0002506520528192528	0.0032976050990370467	4.012979595593993e-05	-0.0011224387791362713	-0.0006220833566213947	-0.0002524602758741564	-0.00024285371925501006	-0.00012977330633930187	0.00010418485415847845	-0.0007223927035441991	-0.0005668821479466869	-6.342381077159448e-05	-0.0007064642977848101	-5.552887200893646e-05	-7.428295535085418e-05	-0.0004194821040956542	-0.00025715654858931994	-0.00011349216716118327	0.0021036432505547515	0.001304868256572348	-8.602373799788412e-05	-7.339777424080645e-05	2.0649157022871825e-05	-0.00019332291178661095	-0.0003848921835381319	-0.000517589720712549	3.5322400233293005e-05	-0.0005540774684126744	-0.00014200928195041916	-0.00016373439915062102	-0.0005477777760466613	-0.0009085346294403811	-0.0008186744935486812	-0.0001783361407295779	0.00033836574084709307	-0.0007892095056409886	0.0001541208308031469	-0.00025825232236941485	-0.0007675372014927261	-0.0004244975832061231	-9.292835742689112e-05	-2.749325656520773e-05	6.477886606633644e-06	0.002242952797924141	-0.0001270325706931665	-0.0001262747535577327	-0.00038116824245182536	0.0002742040404189093	0.002413440130134654	-6.067070634004162e-05	-0.00021520402055832903	-0.0005275501504996652	-0.0003588088775472229	-0.00023431037780275493	0.0011236530599524972	-0.0003069438809467283	-0.00043279155397107796	-0.00021227644701953924	-0.00020863950106138226	-0.0002027118709479669	0.0015337030378304779	-0.0001766332337633093	0.00011225445457251559	0.0014673326735512228	-0.0002799410691989754	-0.0005221372595341167	-0.0005016693274772958	-0.0006519274278906027	-0.00042020042331975395	-0.00019795692589883644	0.00033288609770071027	-3.803331496849251e-05	-0.00029951702964190407	-0.00044044288396518277	-0.0005115290566145342	-0.0004882003307804587	-0.000286251747333678	-0.00014015287152776767	-0.0003753223122870322	-0.00010648277402281794	-0.0003351253844545784	-7.85297614985151e-05	-7.935088773787711e-05	-0.0006672077203488596	-2.9445067338008325e-05	-0.0006651305873568129	0.0016499821088712396	0.001512450815292645	-0.00021382524285915028	-0.00042291452491070565	-1.7343848091680156e-05	-8.333609762075861e-05	2.6508165347110408e-05	0.00023307483331965335	9.198436434319628e-06	-0.00018273344481352016	-0.0006887642115127304	-0.00023302808147247916	-9.652152184564736e-05	0.0002779935804682468	-0.0002540567257944503	-0.00013231893574896605	-0.00022313073482903883	0.00022517500087874845	-0.0008274429430609867	-6.109038382807697e-05	-0.0001627931021153009	-9.745853900839354e-05	-1.2585893623453548e-05	-0.000140466855200638	-0.00046998602385945346	-3.5066504292093726e-05	-0.00028449984130489415	-0.0005415317372431834	-0.00032939286438786496	-3.089548439961884e-05	-0.00010533021891847999	-0.00027557037624014233	-0.00010868309856685139	3.004236656824981e-05	-8.312282553119446e-05	-0.0006845584193754152	-0.00025674114020760003	-0.0006824062757504975	-0.00044771856986802684	-9.42104292461412e-05	0.002616852965122688	-6.571193064157309e-05	-0.0003505884904304906	-0.00015604387904187097	-5.36040299971761e-05	-0.00011139615387584422	-0.00020421632910991856	-0.00010771707464405394	-0.0006104983222891078	-0.0005327496485417845	-0.0005501169791334041	-4.202553705265861e-05	-3.069211777494164e-05	-0.00041774694222891	-0.00020682490548992857	-4.855652456630193e-05	-4.27159723390238e-05	0.0002747656368058111	-0.00028863184410482	-0.00011491795222675121	-0.00028074332910150486	-0.0001841752212265784	-0.00025018857992912315	-0.00038588667249200934	-0.0006828193019258441	-0.0007837140084610524	-0.0002889213510404019	-0.00041915172274423445	-0.000275510701613577	-0.0010138262721467604	-0.00035390857409150074	-0.0003330657174880337	0.003663396281705732	0.00011207797361888002	-9.665065941140051e-05	-0.0004837091899050833	0.0002640106429966177	-0.0002817841527933298	-0.0006585093741392993	-0.0002700066751692443	-0.00019793227272986945	-0.00032015627323550284	-9.081417396538858e-05	-1.696142793300746e-05	-0.0001696804827654238	-0.0004082649356380234	2.2123497654466066e-05	0.0006177000355858623	-0.00027289079874295407	-0.00029668201997548957	-8.555440741704859e-05	-0.0003841379964147998	-0.0008910704408940046	-0.0004865749817167034	-0.0006356305320764594	-0.00012338898509803013	-0.0005228383856372646	-0.00016423096613058926	-0.0009292455127721107	-0.000977446907058824	-0.00035363329171598053	-1.4462527646547311e-05	-0.00019500863186494637	-0.0004674667507056609	0.0005454942242521322	-0.0004630724391377919	0.0013531823539748077	-0.0003764461583026568	-4.353635828025434e-05	-0.0001585733931910011	-0.00022165446403108106	-0.00010900059439794309	0.0008691444261661528	7.497642282551045e-05	0.000554934621965443	0.0002943890661875545	0.0018179106980545175	-9.653354840136873e-05	0.0006833860261458762	-0.00025662262041025385	-0.00010793203593934919	0.00011680835107286527	-9.040403703045811e-05	-0.0005979970041005729	-0.00046462348742752103	-0.00018456924778868284	0.00015258211522369957	0.0009914040625429521	-0.0005006495393806828	-0.001062699434016489	-0.00019362332357621996	-0.000376139660959253	-0.00033451781645429463	-0.0004761633297804651	-0.0007739738499530235	0.0007003809353053031	-0.0003659142695614476	-0.0006553505805477283	-0.00019292094583372172	-0.0004739461685475627	0.0003372452104641648	-0.0002195881216460999	-0.00012124217635245978	-0.00043610620637823613	-0.0007232075993613245	0.00017006552341107943	-3.564646749063286e-05	-0.0003320364585051399	-0.00014851919550723882	-0.0004520758547327125	-0.00040326034049590834	-0.00020542809880642828	-8.417115178392232e-06	-0.0006348502190431548	0.0002818076446643234	0.0011180576829630004	-0.0001368049322836962	-0.0006155201606646447	-0.0005948646765897352	-0.0008603060244276634	-0.000313146523636905	-0.0005262450262801597	-7.796183850822739e-05	-0.00024304023170437257	-0.00012509317757047477	-5.7279495112980865e-05	-0.00028673986634558234	-8.427564328802973e-05	-0.00021620355201722844	-0.00028697431698222503	7.551937563569438e-05	-0.00012580736689953717	-0.0002768248600668067	-1.6032036112516096e-05	-0.0001417034836735376	-8.489106012603006e-05	-0.0003380299647204898	-4.421485290011372e-05	-0.00012528513613481226	-9.500102328982831e-05	-2.924141375463135e-05	-0.0005187305997992766	-0.00031004936397256374	-0.0005696925672549912	-2.924949961182327e-05	-7.518499648481916e-05	-0.00017411092658486282	0.0009718031731036682	-0.0003769678561758405	-0.00030684082449987566	-0.00019984812078438087	0.0004986267249328042	-0.0002394471015539199	2.9529453202334227e-05	-0.0003005211167153105	0.0005269030570792219	-0.0004120046110389638	0.0012693701721838437	-0.0005208206900057194	-0.0003209692257545744	-7.956502032073312e-05	-0.00013014308698617005	-4.750675910535985e-06	-1.4614135618046393e-05	-0.00023382823167304945	-0.0004442516270204978	-0.00036454547449723683	-0.00013567789583998098	-0.0002506970955004687	-0.00011154748787699208	-0.00031780762392237755	0.005117740026821929	0.004461539505328347	-0.00012263919287095978	-5.540538036848091e-05	7.445559852542011e-05	-4.456343114991517e-05	0.00013934047623429	-0.00030310486874915487	-0.00012418235776232744	0.00021199857970591372	-0.00016891590133096058	-0.00024977704281537697	-0.00022186250120150347	-0.0004374666216456592	0.0011703783678191195	-0.0003059107159716348	-0.0002517269536776834	-0.0002862215317905368	-0.00021806046166029466	-0.0002584905518065956	-0.0009030652083437056	-0.000143674106276371	-0.00010175993601696424	-0.00019840508561171113	-0.00030314116563584086	-0.0004914397081746975	-0.0002935201081293533	-0.0003552708201142779	-0.0003281947965419966	-0.00021480156476272837	-0.000577422668120914	-0.00048806170538772466	-0.00023071148679157095	0.0003820990054351008	-5.6074481903959925e-05	-0.00024926603801992867	-0.00018312321001937013	-0.00019496579156169587	-0.0002830907856750073	-0.00026257929600519196	-0.0005594853916939366	-0.00018578451559045047	-0.000501101496938363	-0.00043253295205902386	-5.648918156499244e-05	-0.00023658592186097494	-2.8990184768819872e-06	-0.0003933192236154835	-0.0003090600284708661	-4.7795964522416214e-06	-0.000230783130136799	-0.00030853284691024867	-0.0004757091454109596	1.895890717720828e-06	-4.107454619394896e-05	-8.323793645457354e-05	-0.00012298757959072336	-7.896489216630378e-05	-5.155963506712436e-05	-0.0002471509769602381	-0.00017965176978188544	-5.588987200200633e-05	-0.00010031886155992858	-0.00011941619035333254	-0.000304449107236839	2.6868216836278155e-05	-0.00017068507075432374	-9.691016981902339e-05	0.0018810713919522372	-0.00030211900798027437	-0.000657286974074978	-0.0007232900038148688	-2.3746265237134803e-05	-0.000115686576634849	-0.00047643445072235774	-0.0009377430043808001	-0.00013736216576936628	-4.480008691703966e-05	-0.00036104199818482396	-0.00016814551653028043	2.3510088611780636e-05	-0.00017217254356612267	-0.0005562765652956965	-0.00027486841108316463	-0.00010750209595856019	0.00020103007226996808	0.0002996162073916548	-6.634063976467482e-05	-0.00018682386564486723	0.0004907151618104985	-0.0003428384343267368	-0.0005672776384323279	-0.00038310501954933666	-0.00043265283611326104	-0.00011937950076093746	-0.00020167836646500973	-5.222085750976184e-05	-0.0003299917147065675	-0.0011866411903291392	-6.950844721097818e-05	-1.2898425327836357e-06	-0.0001884683179095665	-0.00012910127675543377	-0.0006136539170812019	-6.237375656955243e-05	-0.00037976927135495507	0.002033414147189165	-0.0001201630935488587	-0.0009963324628802575	7.5130056210250305e-06	-0.0008511226020371543	-0.0004355497904131049	-0.0003404865238831672	-0.000279086938354113	0.0004996413238287602	-0.0003219164565109497	-0.00010306066534559557	-0.00040383319910955077	-0.00019174600331277807	-0.0004722959280451275	-0.0004751320728819613	-0.00036656135133948816	7.494897162790107e-06	-0.0003587753116216911	-0.0003188225309691966	-0.0001705704308844104	-0.00033199675328420843	-0.0008362667596858378	-0.0005338722258471393	0.003773451427590803	-0.0002223994617227993	-0.00023841707835638498	-0.00046530412259200126	-0.00033508068495749564	-0.0006248175316094991	-0.000352962321958117	-0.00022027259827510297	-0.0001720219231423377	-0.00039359954516713904	-0.00011212884870966873	-0.0003718709294358853	-0.00037870838747127567	7.521273930810472e-05	-0.0001484610451842817	-0.000491534091065933	4.219019578902311e-05	-0.0005456579684145277	-0.0002495180334824656	-8.978794872558037e-05	-0.00032860398874110083	-0.00010700596595831462	0.0001817180797989397	-0.00024219554606854214	-0.00016923175745683892	-1.0934133473932711e-05	-0.000497242655710499	9.689941590459182e-06	4.8576103027380996e-05	0.00023837796487814332	-0.0004926517889399106	-0.000622920187466039	-0.00019647968448159288	0.0001264106000045734	-0.0006515603911514862	-0.00011893721518430851	-0.0006863193494663888	-0.000485511414045255	-7.667542656964971e-05	2.056958358666614e-05	-0.0005347943123831518	-0.000781095261993648	0.000360019778923773	0.00012446498759919927	-0.0001937815191665397	0.001491049357306727	-0.00021609266800959588	-0.0002480550657240729	-0.0002492168141725099	-0.0005890938869003472	3.936385031760277e-05	-0.0004698429895492097	-1.944685968619428e-05	-7.472864648886646e-05	-0.000332056432848739	-3.160430467686761e-05	0.00035224466592328655	-0.0004695270930957292	-0.00027111151765178194	-0.00030928755567598417	-0.00010315460003843068	-0.0001443529982031427	-0.00029354384420824585	-0.0005687631040448803	0.00120923943660512	7.457971497179724e-05	-0.0003073912177354001	-0.0004000996433886843	-0.00013517751616984354	-0.00027388391739916834	-0.0004778927669619862	-5.715813464625312e-05	-0.0004943352333977689	-0.00023409877972895753	-3.173915333189267e-05	-6.3051496846207e-05	-0.00012421677656402925	-0.0001982620654132346	7.704376556057788e-05	-0.00022009750142524848	-4.665998602977426e-05	0.0003244205569576462	-0.0004479077392746312	-4.874259592573276e-05	-0.0004227046246074512	-0.000154906939602818	-0.00012240712174307167	-0.00013757334916036243	-0.0006772202090886084	-6.266211814706924e-05	1.3341949429864766e-05	-0.00040754314663030725	-0.00020518685463907725	-0.00047829895376427583	-0.00021028489929215846	-0.0005335749261353156	-0.0009744603079546225	7.063578491785192e-05	7.789240624279839e-05	9.986644207058334e-05	-0.0006213910582055563	-0.00013127575708977217	-0.00033209899594926654	-0.00037616405845260746	-0.00040210577667299636	-0.0006556871681406193	-0.00033820195588503995	-5.4027240644815886e-05	-0.0002857364799358575	-0.00027536538101302686	-0.00037140589294768937	1.9948195047248487e-05	0.001118528466833196	-0.00015928326849769516	0.0007419193106318574	0.00012276948522991677	-0.00033220764209728615	-0.0005717360227854648	-0.0007429185861583989	0.00011943925190011727	-0.00017802444559735962	-0.0004179920846464829	-0.0005977811838702425	0.0007945897458360082	-0.0006516369225534346	-0.0004578051061508971	-0.0001914932044286342	-0.0003478716645682234	0.0001067836804447062	-0.0001528824673765658	0.00016371292621443983	-3.584427418535987e-05	-0.0003212168238223106	0.0001489878338416263	-6.490875435140371e-06	-0.0006884116065837748	-0.0004708414577837744	-0.00046326802550504607	0.0009118420938923514	-0.00016265662397694223	-0.0001466951264095713	-0.0007680837406626827	0.000663704774215619	-0.0001292307170595283	-0.0006886432645349949	-0.0001366015840658369	-0.0003148292314103551	-0.0003288356152902743	-0.00044246146114849206	-0.00020859985771751356	-0.00017430378224063495	-1.7921699676179103e-05	-0.0001300293898370741	-3.9102780167251534e-05	-0.0004073718694960902	-0.0002494153787398083	-2.0710931484589023e-05	-0.00022980224131850384	-0.0007359008228243646	-0.0007965741132286416	-6.874947510865747e-05	0.0005184704924465918	0.00031630220232554176	0.0004534940146920032	0.0014817354241668437	-0.00019350995607339184	-0.0002877376609226973	-0.00033311057899411753	-0.00012051712158255063	-0.0004327274184238624	-0.0008608143268340919	-0.0004408133877993681	-9.518775772793943e-05	-0.00038605074736287735	-0.00019726664753338868	-0.00036297878308086043	-3.2415958788320894e-05	-0.0014382057719952075	-0.00025587524933291876	-0.00017215479542105063	-6.41879926088167e-05	-0.00014818157433651595	-4.0988889005873475e-05	0.0017520472205936942	-3.942889077204578e-05	-0.00016779318625491233	-0.00012028519581301027	7.325520157221708e-05	1.4014227453251292e-06	-8.562001052735283e-05	-0.0002459988901793178	-4.9881243568212195e-05	-7.427182651958031e-05	-1.2751071383354111e-05	-0.00023330012750894514	5.8265934790598774e-05	-0.00023599838033163645	-0.000136548950195849	-0.0002072335895275189	-0.00023766490689572218	-2.7180190684738443e-05	-0.0008315097789901649	-0.0005587747610877326	-0.0003727113387591792	-6.254392063186888e-05	-2.6141101913065263e-05	0.0003379330502768064	-0.00012172101872058617	-0.0002467242314604625	-0.00018522074820854234	1.0437647318103143e-07	-1.8805650113483067e-05	-0.00012574764284297539	-1.462364959595899e-05	-0.0009132388086750539	0.0017898427452010274	-0.00016322075417176676	0.0001286517175916222	-0.00015880191876802043	-0.000647899213234181	0.00032058461057078746	-4.5344698648271085e-06	-9.989585234558301e-05	-0.00017111909700871962	-0.000402083447634452	0.00010708533956530122	-2.312796103619528e-05	0.0013051604814412097	-8.475301776878626e-05	-0.00013012606486526165	-0.00013165192716026676	-0.00014825338884253482	-0.0002700675177347828	0.0008728968121629922	-0.0006512707235631979	-0.0005381108110019467	-0.0006844728180562025	-0.00013813877270821097	-0.0001207899375088183	-0.00027442019941513387	-0.0008867185837036246	0.00026242936751861103	-0.00041718646159107683	-0.0001420427309836475	-0.00024316003925901728	-0.00029314890416475985	-0.000290756174185633	-0.00014601689305330454	-0.0003024167730682302	-7.023507022630117e-05	-0.0001349235609010504	-0.0002490364092771663	-0.00035778219068929363	-0.00032556072779713746	-0.00111866337664395	-0.0005365381181320493	-1.297932830025515e-05	-0.0002915670393913832	-0.000316660746502683	-0.00027109043788665975	0.00014257724456004101	-9.374353461546485e-05	-0.0003965398591114779	-0.00016287524803317033	-0.00015165436135061166	-0.00016802071979379543	-8.13738673915228e-05	-0.00040183818477173693	-0.00014050122523531043	-0.0008904433426053823	-0.000640875237783284	0.00015497482700471384	-0.00020792121219414037	-8.763692190582348e-05	-0.0003119063828127432	-0.0003407967493961412	0.0019179515932238867	-0.00022123864572888026	-0.0002836164503433832	-6.284478714137004e-05	-0.00010481062470271972	-0.00046258555450200367	-9.335516027008861e-05	-0.0003440789408539292	8.434804870935574e-05	-0.00021663263877886799	-0.0002998003107587938	-0.0003652651190266035	-0.00027033264864152913	-0.001220436603588971	0.00011404837038543511	0.00033940642769428634	-0.0005514175222483053	-0.00030150744658661004	-0.0005521603513284475	-0.00029588051350836034	-0.00047366083455160674	0.0005774089892482625	5.7389391001634847e-05	-0.0005308932579953888	6.597502360193137e-05	-0.0005797090540893376	-0.0005063492736379652	-0.0002452325672566639	0.0002688393383595624	-0.0005159838338575535	-6.307966435033163e-05	-0.0016416777146147027	-3.4072260002216504e-06	-0.0007695347464288442	-0.0007658493603805395	-0.00048434509717502943	-0.000148496301380227	-0.0005230403074672204	-0.00029786660133773946	-0.0007436330188871651	-0.000548346817852771	-4.03928392375396e-05	-8.158922655328287e-05	-0.0001419555592802522	-0.0002706492547845631	0.000669617423322517	-0.0008080417081172259	-0.0005029397020741756	-1.779977776614976e-05	-1.227864219821949e-05	-0.0001175174134268217	-0.00028691299011401655	-0.0001493940029198858	-0.000376795613084508	-0.00029034841380258693	-1.8688564180001316e-05	0.001293503437072379	-0.00020655410420379356	0.0023261447327685967	9.07961636311391e-05	-0.00028482663998785006	3.0463286801940165e-06	-4.65346730737453e-05	-0.0004493392610021127	0.00012084865828077132	0.00046966666301164655	0.00031327681969502776	-3.990257242341669e-05	-4.711529215567257e-05	0.0008374427384296253	0.00010540957590641985	-1.3152314454518455e-05	-9.320599646328748e-05	-0.00017494960192939064	-0.000190329924788591	-0.00024284938101293394	-0.0004204698889315152	-1.976034283073469e-05	-0.0008282755724555845	-0.00036693023031234267	0.001044926171504638	0.0007882579207319671	-4.606640253813842e-05	-0.00022096718952115701	-0.00018670768847403558	0.0008253401484567656	-9.937992254947746e-05	0.00022114859000791468	-0.0003073443451399569	0.0005294192288919866	-0.0003935160208450688	-8.147553415997079e-05	-0.00029712221190631783	-0.00011338487114972607	0.0013759969573149905	0.0014023974102596807	-0.00011781559827772521	-2.5715866642135175e-05	-6.319659566877687e-05	-0.00046927630836713236	-0.0004893633382802456	-0.0001669868686071725	0.0010137137009060154	-0.0005201744268809309	-0.0001424215665353543	-0.00022433949419342636	-0.0002395884855966031	3.086257160389687e-05	-0.00015533424590553625	-0.00016336807805699026	-0.00010875800355605715	-0.0001912351215856714	-0.0004189761075160881	-0.00021404157613217617	-0.0005048813409919211	-0.00023513310938966632	-0.0005557145698375208	-0.0008385362806902897	-0.0004508742743604114	-5.666009832301633e-05	-0.0005830706660512737	-0.00019497083880663343	-0.0003339506442185758	0.005316719360052023	-0.0001618192598288364	-0.0003934879760884927	-9.234912482763146e-05	-3.2804411538421606e-05	1.2231522060680915e-05	-0.0003330044402556891	0.00024542175720225116	-0.00015298127084531442	-5.135143729658042e-05	0.000615149600512915	-7.492003726182799e-05	-8.243338737009898e-05	6.244750646341966e-05	-0.0008175728785919667	-2.36659603307058e-05	0.0001625516189539394	-0.00015223988258623446	-0.00023512187563942734	-0.001345868622748082	-0.00027803180590505285	-6.90005810316343e-05	-0.00024437487913481996	-0.00021437669085569807	-0.0002593575372485142	0.0005902531923814758	-0.00019579276177615986	0.0008761147743429407	0.00032413410439050184	0.0008770120309131992	-0.00031507467506918706	-0.0005914189825725496	-0.00027581008655171233	-0.0005515800703434198	0.0002117112824330187	-5.921797636532581e-05	-0.0002284439645174455	-0.0005153466117069854	-0.00029576684351452606	0.0016121114041454756	-0.0002651531661460179	0.0005835370416227707	-0.0002762168726510645	-0.0003098207265034243	-0.0005337675740751111	-0.00011407142364598312	-0.0001550647331046103	-0.0002723933184973939	-0.00041450994277853083	-2.7568432442256972e-05	-0.0007168581419935586	0.0001540392778750355	-0.0006909609229976697	-0.00039509658206008855	-0.00024296153781848447	-0.0003247779041501637	-0.0002997083753227005	-0.0003059554782889043	-0.0004135969526927633	-0.00020003429996684997	-0.00025399593343745734	-4.87121564612445e-05	6.816628620153682e-05	-0.0006097150836238211	0.00019325674269736728	-0.0004395282446027766	-0.0003693928806868141	-0.00011942822234360307	-8.947015098295907e-05	-0.00014506791655845275	-5.532206861254246e-05	1.9006857607673046e-05	-0.0003530823993076419	0.00021688875768725345	-8.495911305624646e-05	-0.0007301608771524466	-0.0001431216565060722	-0.0006074852365392787	-0.0002715306989760108	7.778372077382577e-06	-0.0004019876480918035	-0.0003782932235446258	-0.0003582162003396755	-0.0007190492781140957	-0.0002990650994617277	2.5698485963376382e-05	-0.0007870992544278049	-0.00019745118454260688	-0.0001269631226751387	-0.0001602760865591398	0.001006982633640656	-7.846018768173696e-05	-0.0002845781905769278	-3.920162669482787e-05	-0.000788297696091197	-0.00018098609814890017	-0.0001533381023544237	-0.0003664268410959144	-0.00013624673808512405	-0.00021288578276011682	-0.00010368395208136773	-0.000567965372732965	-0.00023185733492368007	-0.00020475027990230532	-0.0003882024347291165	-0.00041605706691959167	-0.00029853937989888444	-0.00021414219024880617	-0.0002143269840948887	-5.6723790534646004e-05	0.0006944317571537411	-6.679340841854037e-05	4.613577045203923e-05	0.00021871326923204545	-0.00041989583603136793	-0.0005111027090604219	-0.00012627393109821607	-1.1595137504439257e-05	-0.0005472274504602997	-0.0001454876083401458	-0.0005777176676930787	-0.0005743614309081521	-0.001122025625659096	-0.00038368871288331014	-0.0008102798710797032	-0.000696432693868404	-0.00022442264023622412	-0.00023671823529947784	6.485334875301799e-06	-0.00026954858103969296	-0.0001658598003299649	-9.82600108218815e-05	-9.974798381160742e-05	-0.0005898440656609312	0.000294389012766128	0.0015884138790157006	-4.6307193873492566e-05	-0.00036600383262363865	-0.0002311419091554839	0.00038672304091694025	-0.000268785894489184	-0.00020587539122384133	3.787143811436869e-05	-0.0003083239861303176	0.001691309900914012	-5.054081909760499e-06	0.00020289459802287464	-0.00031996022393084326	-5.45284583061524e-05	-2.866892608280163e-05	-0.0001460982426620846	-0.00020223935071187824	-4.3902779960955575e-06	-0.0002987068026290633	-0.0011979954216257023	-0.00012215033492564195	-0.0014764332211216916	-0.00018425144697344181	-0.00026333041868393625	-0.00022605908054594695	-8.826758582272541e-05	-0.00016419815132468204	-0.00036925169745842	7.29525975557538e-05	0.00042205047670442755	9.146531292987536e-07	1.551789638963406e-05	0.0001871465533915344	0.0001672487252060906	3.405274289456911e-05	0.00044917582046134834	0.0002970800500122055	7.490441249846725e-06	8.832112828955916e-05	-2.9703255038543734e-05	-0.0002937777091907728	0.0008792460830391891	-0.00022112975543615748	-7.049263465172561e-05	7.85064676082501e-05	4.060720210368197e-06	-0.0002777884311406835	0.00016821006324959438	-0.0002914319823907875	-0.00014215900989321325	-0.00016117832613751296	-6.530946715801553e-05	-0.0002111646045413837	-7.465013844432683e-05	0.00017461839922486579	-0.00046895407970206526	4.096346467243072e-05	-0.0004362688366962209	-0.00039512305562474227	0.0004192471181934954	-0.00029169982551587774	-0.0004493457660188224	-0.0004781601902015478	-0.000546347382607754	-0.0006317165546543547	-0.0007616861541410714	-6.718075878016219e-05	-0.00024221236331856117	0.0008067440284873958	-0.0006947383861224875	-5.104865739810847e-05	0.0003825774022323295	-0.0003381629127843357	-0.00013374858090549162	-1.1784240221259825e-05	-0.000728680648152267	-0.00015911389810550406	-0.0005152568818482265	-0.0002442527447627145	3.7831136215897954e-05	-0.000302108389218418	0.00021647117791903878	-0.0002801340187672618	0.0003082672111634344	-0.00014416642035540707	-0.00027619572115562	-9.72884688650299e-05	-0.0003059627266960307	-0.00022105523476583527	0.0007447062379016209	-0.0004959528383403737	-0.0003613064005533597	-0.0002086298028552741	0.0006051078496906273	7.424030211433569e-05	0.0002659624420114345	-0.0005917546881612658	-0.000502572046752565	1.8702530301293107e-05	-7.933458145669265e-05	2.5125731270822522e-05	-0.00013832374749649212	-0.00032587041870743653	-6.509655937715259e-05	-0.0003545333327659952	0.0008607834506547771	2.1618947047042742e-05	-6.052614884314502e-05	-0.0002029303312423156	-9.824406328606323e-05	0.0003673980558886729	0.00031156008935741194	-0.00017464602306535687	-0.00012453586041512072	4.578815406707732e-05	-0.0006534271278972906	-0.00014906148378009427	-9.178623566045993e-05	0.00014470584290978935	1.8073998284807444e-05	4.7892636513480976e-05	0.00016064493830907347	-0.00024670707273114417	-0.00037660652397303513	-0.0005461203265437521	-0.0002992611017170592	-0.00013253829665645192	-8.284388326063526e-05	-0.00044024925721206624	-0.00024187831798090601	-2.3011647650144086e-05	-7.04620442091242e-05	0.000665301570469725	-0.0005366265030316396	-1.646731692680495e-05	-4.1222595260324206e-05	-4.007586070044666e-05	-0.00042927142486317427	-5.0400050067590514e-05	-7.937979837180131e-06	-0.0003876213782688113	-0.0001586695476746978	0.004217540311025045	-0.00026302602591461537	-0.00014065905158313044	-0.0008177454729618634	-0.0005762866009462774	-0.00022193899446138512	-0.00014669740767270638	-0.0002976550252412306	-0.00029027112683056584	-0.00024114624818290264	-3.0492868291756515e-06	0.00204200183971851	0.0006801470575901414	-0.0006501538693673426	1.3338738193336108e-05	0.00213506655777384	-0.0005649025322587751	-0.00018529857284377532	-4.390182317782509e-05	-0.0001530241312487219	-0.00033054909413167573	0.0016474481211878956	-0.00023209423942355449	-0.0005875351216791895	-9.545973454938098e-05	-0.0003231300328978794	0.00026198245821518705	-0.001046382556266678	-0.000656780911584074	4.469813288797389e-05	-0.00015661969959988409	-9.281222148789838e-05	-9.334459339433003e-05	-0.0003775744779333899	-0.0005204412817371434	0.0001854156637920615	0.0007016472075385843	-0.0005250179026455432	0.00023475572614988313	-0.0003112988681583313	5.9881316662239776e-05	-0.000909817658132066	-0.00021877001234709968	7.907112983457706e-07	-0.0005256341332975286	-0.00024689142675004834	-9.864748783649228e-05	-0.0005429788727750862	-0.0002796806938372367	-7.172822298127518e-05	0.0007084133969935235	-0.0004490302465555312	-8.317259125270383e-05	-0.00021292761679133547	-0.0003777613341774647	-0.0001600541934838121	-0.0003041363019484408	-0.00018398727374109407	-0.0002659610326020288	-0.0005850157681925815	-0.0005524146804359312	-0.0004371160797257366	0.0029224580620045458	0.0017428598881891783	0.0007472954311021577	-0.0006769410965026971	0.00020912385976142473	-0.0005150596867562716	-0.00010940117625648848	-0.00013059740953840117	2.07957350125431e-06	-0.00022422033367868968	-0.0006808180794350213	-8.408424914119619e-05	-6.564573590054876e-05	-0.00019226439001712319	-0.00015356221869749595	0.00016264027417541222	0.001977511586973962	-0.00020921343559614645	-8.142936424787277e-05	0.00015625131240445405	-0.0010474842222964844	-0.0001850419199743522	-0.000516890585940197	-0.0003559724184359084	-0.00014793725013700234	-0.0009189688124429995	0.0003608803396971544	0.000599345112583301	-0.00047473941948928446	-9.355538231262694e-05	-8.645373121740457e-05	9.341137720389467e-05	0.0005724737095079344	-0.00024059157737566845	-0.0005463232146786925	-0.0006623719361681834	0.00018246803084496536	-6.285721830827353e-05	9.96307940207975e-06	-4.318828612879538e-05	0.00181438639115246	-9.347939268923268e-06	-0.00022393105255268014	-0.00023778692347904264	-0.0007243167944662053	-0.0005759513211100913	-0.0007554271934409912	-0.00026952245305585207	-0.00043258852154732846	-0.00033664017058919964	-3.5289288590236595e-05	-0.0006248592099120031	-0.00012960301654300175	4.9084919060426274e-05	-9.817376686744598e-05	0.0003976191200701435	-8.508132413006364e-05	-0.00020432607174270055	-9.855156690892188e-05	-0.00036919634329299794	-0.000213784090114114	9.88111988520985e-06	-0.00016449520681780118	-0.00017730561557802356	-0.00013773839365742088	-0.0002890552030426429	-7.895167169666331e-05	-0.000512193650080296	-9.655075402177121e-05	-0.0003062021619395121	0.00047991143211352575	-0.0003280010173347644	0.00014404755267403724	-0.0003415874809013425	-0.0011000208583564397	-0.00017123789745954055	-0.0006970774791269272	-0.0007209367421469334	-0.00012451162396010036	-0.00038368122981384485	-0.00015579938827804842	-0.000226786042714343	-0.0002936046486550521	0.00010147386401126003	-0.00014032703944989727	-7.491517324089705e-05	0.0007631369304776897	0.0004604426521483338	-0.00040223314211633974	-7.58181409067867e-05	-0.0008166079142744151	-1.867850841948643e-05	9.81317041825091e-06	-5.0848105252629446e-05	0.00032338715859769483	-0.0006280678090905478	-8.9382412807968e-05	0.0008660532689429493	-0.00030775100406019943	-8.198994702740303e-05	-0.00047182844871789816	-6.67958123959588e-05	-0.0002675762092719157	0.001024898531364964	-0.000341858237833653	-0.00023624133757408356	-0.0002435924487188635	-0.0003929860506708673	-0.00014428290773534744	-0.00028483183667714145	-0.00045343153864840053	-7.267835802496385e-05	-0.0005061314094008719	0.0008850641061915601	-0.0003178250614769842	0.0005041832708415531	0.00035134248421097366	-0.000363342489823053	-0.00016901224864220013	0.003843518378328625	-8.581330626792137e-05	-0.00029213092379145114	-0.00015247302237971392	-0.0005077653645926389	-0.0002464743615750218	2.910479436716154e-06	-4.613694064792931e-05	8.09175469478893e-06	-0.00018784913410365252	-0.00018298412072313355	7.011225241639883e-05	0.0003168850749605524	-8.261973228559363e-05	-0.0012177436654079888	-8.874822580100032e-05	-0.0005053586205667733	-9.243736273616226e-05	-0.00024814269491899195	-0.0004229875189702388	-0.00041675931074115156	-0.00010315163586260384	-0.0005122537768990588	-0.00039423326398697667	-0.0003023663415014154	-0.00019588783514160336	-0.00010328913926361978	-0.000258644888168628	-0.0005974534921639852	-0.0003998615758629113	-0.00019630829653988208	-0.0005439069935174738	-0.0004289095031118495	-0.0005153715722940439	-0.0001316132707834578	-0.000295134827287707	-0.0004628981433249805	-0.0002776216493063094	-0.00030484415408041696	-0.00015664477376722222	-0.00025700049428636353	-0.0003939764904843709	0.0024016211881457234	0.0007196756840766634	8.482213604599609e-05	0.0001736772762954392	-1.9028562977967326e-05	-7.788308412460096e-05	-0.0005338855140396146	-0.00011325123036213963	-0.0002499583791043952	-0.0002063956666239963	-0.00013163113250742832	-1.1725160323678709e-05	0.0001867630210400347	0.00010941678160174301	-0.00015759884186559905	-0.0008197353916151411	-9.927332879430555e-05	-9.261029764935182e-05	-0.0002150430210018437	-6.912679748717804e-05	0.00010529568109997168	0.00044752040323198174	0.0006741968498912497	0.00011816239544608706	-0.0007670811263735521	0.0007850118228258185	-0.0003076025910542552	-0.0002942548307035776	-0.0006518462911934735	-0.0005915725003475874	-0.0006839361129973521	-0.00011266910513940742	-0.0002228094466796123	-0.00034964984806221664	-0.00030653203526607493	-0.0002052430393697064	-0.00040392291344689703	-0.001126869367527324	-0.00020262788385479953	-0.0011963900958078084	-0.00037125862165135573	-0.000542217953292888	-0.0003949153960718311	-0.0008881419992156882	-0.0010172203237584316	0.0017605428556798331	-0.0001725582379168895	-0.0006186193961155408	-0.0002970948517461925	-0.0004199727680708437	-0.00016741670853082674	-8.99114519092958e-05	-0.0005647513245411719	-4.290623329013377e-05	-0.0002640222707127166	-5.491967852074186e-05	-2.022323559907997e-05	-0.0001013554001893329	-0.0006456261054200691	-0.0008976545399249573	7.108597156185864e-05	-0.0005095630376591659	-0.00010586821650953175	-7.382162503492574e-05	-0.00029917953099720536	-0.000662997359810397	-6.607912236518742e-05	-0.0002936788363580658	-0.00073900446495557	-0.0003842042070123361	-0.0003429656744663293	-0.00022932713478771436	-0.0005173908564485908	-0.00025724611026437455	-0.00021794868981445426	-0.000375292807974883	-0.0011936255702711877	0.0002898381236211385	-0.00012146436935755611	-4.272905481887053e-05	0.0001462160270942176	0.00012565708156600495	-0.00024557519244586815	-0.00023079244092641973	-0.0002729595365512745	-0.000350433724289969	-0.0011380776198054406	-0.0003926532972662628	-0.0005139685672505375	-0.00023934468098698238	0.0002977886907089131	-6.594953777979735e-05	0.000751933900862347	-0.00013297407718915354	-0.00015398723925519453	-0.0003102604481400034	-0.00018656293160935295	-4.517069973209657e-05	-0.001044118440144494	-0.00046104751306986894	-2.9934475839085933e-05	-0.00013697673689098548	-9.634045570666419e-05	-0.00022565867098034453	0.0005853355514640929	0.0002721293812426919	0.0003849582980960333	-0.0002395085511270945	0.0008266287281312128	-0.00023009884559195917	-0.0003215738650035417	-0.00021938049706023396	1.6774440352250207e-05	0.0001259738877012773	-0.0006025062992961821	-0.0005533791349368189	-0.0004510351817501044	0.00039224954622619893	-0.0004890109403148808	-0.00018316899189912695	-0.0002837195315599687	-9.378430682669188e-05	-0.0004935454110381671	-0.0009681459573244258	2.428312116184841e-05	-9.625695797113452e-05	6.789991640802701e-06	0.0025518846827129907	-0.00015501767963545457	-0.00018996991463483706	-0.00010006242530134117	-7.260552656171399e-05	-0.0007107147682284335	-0.0006952901865990616	-0.0005587173885272705	-0.0005204033565784852	0.0005406699429023559	1.8051700399295877e-05	-4.87924388409424e-05	-1.485371478383855e-05	-0.00032688769569425496	-6.383796806098385e-05	-0.00015860859415201009	-0.0003619937117383632	-0.00022463326089473758	-0.0004890994607611967	-0.0003171430076925117	0.00011263034130208277	-0.0002711725270711635	-0.0003608166228850667	-0.0004035062677130621	-0.00020558841758956407	-0.00010841532493558241	-0.00010779326116326943	0.0003441689909877238	-0.0005155866089817334	-0.00032018728184437714	-0.0009085266215587772	-9.382951258408627e-05	-0.0007599153657110846	0.00017254977266823916	-0.0006124496508152392	-0.0003644341981050206	0.00011264325150319129	-0.00010787979583168576	-6.078486801068903e-05	-2.9922804493798983e-05	-0.00026166197696830395	-0.00016262382934141618	-8.27667711291156e-05	-0.00034088356900770396	9.961575296488844e-05	-0.000526896802521914	-0.0002758181157170347	-9.66450298565503e-05	-4.760330686253524e-05	-1.67103811546378e-05	-0.0005191277612373842	-0.0002804285233789231	-0.00012583468637270944	7.735633890286365e-05	-0.00035863926841298255	0.0013993156626610128	-0.00023963139694330046	-0.00029775781327655943	-4.777231352325786e-05	-9.712515296979539e-05	-0.0006377442341076262	-0.00028358132233897814	-4.2868796946160855e-05	-0.0002312350272670792	-8.683028681134954e-05	0.0001212607397693305	0.00044012150254723947	-0.0001277311658979568	-0.0001973077904866148	2.54375425108871e-05	0.00033043864061127655	0.0007467055159981543	-0.0002502312431852929	-0.00036102722814660847	-0.0003291525821141852	-0.00014809722072624517	-6.248150830546197e-05	-0.00020504848928867532	-0.00029148451230156847	-0.0001509417642690665	0.0004396552801664145	0.00028275682043572863	6.832715068601586e-05	-0.0005381640888918798	7.98127177278109e-05	0.001074222246714814	-3.198821197548421e-05	-0.001230264645033424	-0.0009059430917476597	-3.520069767836064e-05	-0.0010460997126836046	-0.0002509507582823028	-6.506802041884421e-05	-0.00019146787914970693	-0.00018249906294077323	0.0001706386129982679	-0.0013464141653574135	-0.00010557616666386424	-0.0004784250422968537	-0.0001705985549640705	-0.00037461334322790713	-0.00020616631393948577	0.0008263563838758671	-8.940023788820301e-05	-0.0005150830153931738	-0.0010477748617093053	-0.00017730645773701744	-0.0003818450011928825	-0.00014812234091195604	-0.0003332346189209116	-6.715597711520926e-05	3.242445013731471e-05	-0.0002922400076638366	-5.013284472960985e-05	-0.00041987320363472174	-0.00015634359635383188	-0.0003265098785322361	0.00014317361905540613	0.00046443613605859	9.764448810418958e-05	-0.0002938873064106793	-0.0004368906250448343	-0.00025972056545393136	-0.00011793660511064725	-0.00021044349815226457	-0.0002003023390071811	2.1831604515026976e-05	-0.00045455881850639415	-0.000338053801645977	-0.0005038359865559927	-0.00013484526189433985	-7.883816933261743e-05	5.101993727439128e-05	-7.770213995083583e-05	-9.83245080792779e-05	-2.882059958668263e-05	2.0790964756742287e-05	-0.00012492317078299423	-0.00019010110350750048	-0.0003860284958232819	-0.00014451852166874217	-0.00010616665679621488	-0.00041409239240430877	-0.00012621357731356684	-0.0005179683747121369	-6.666425272188243e-05	0.0013529081065017943	-0.0001638954162850002	8.961806141314003e-05	-0.002680653604403817	-0.00041992880462663634	-0.00023710686339783256	-0.0006902854498742736	-0.0004587372214940467	-3.001087184523619e-05	0.00036275616885215973	-0.0004089984648900759	-0.0003043880470834024	-0.00018329269608343362	-0.0012131002173932752	-5.452931391670565e-05	-0.00014468858943802757	0.00023636332131811774	0.00011616848480368377	-0.00015010798176893797	-5.8867037137858995e-05	-0.00017954658602380337	0.0005594689501927326	-0.00015786027798322073	-0.00022694453782800438	0.0020596961871679744	-0.0002675182939699851	-4.786735193014047e-05	6.866129612677559e-05	-0.0002891782089905103	-0.00038361241342659843	-0.0004586100200868213	-0.0001886802212256382	-0.00037390544479453606	-1.9647440197187485e-05	-0.0006937527854028677	-0.0013251000825503733	-0.0008022027601862573	-0.00031318762392978613	-1.0575625663611004e-05	-0.00033388167524334064	-0.0013136338853105345	0.00016720877318620645	-0.00025683712680800414	6.403338379245345e-05	4.804186269412989e-05	-0.00012317532915151382	0.0002883663997726378	9.05649181094509e-05	-6.8293108816177e-05	-4.3102322288925265e-05	-8.689424403348062e-05	-0.0003825769440112567	1.2418788893430262e-05	0.00028058286174451454	-7.371916701215117e-05	-0.00040789682118723414	-1.734685267817617e-05	-0.0006375944305478606	-0.0005100594840446407	0.000939023664479419	7.64281352865522e-05	-0.00032608180151904995	0.00016574574516928868	-0.00019770753174203946	-0.00013058782924439227	0.0002722306914612653	8.493367415686088e-05	-0.00030502564170060325	-0.00014663811364573504	-0.00048155725546872243	-0.0006973110862532663	-1.8490006334279832e-05	7.324290291526213e-05	-0.0002277110456209739	-0.00011848214856316892	0.001235917170918774	0.0014059286845709586	-0.00016360692821321105	-0.00018579337345736994	0.0003536182051021361	-0.00021579214415400435	-2.9974843624864205e-05	0.00023203226055396766	-6.500499317455802e-05	-0.0002738642950873233	-0.0003233565283176323	-0.00010171405007336006	-0.0003371872785208749	-0.0003638487715556499	-2.4358562601367775e-05	-0.00010014726090454306	-0.00040783289726247353	0.00039098958942521773	-8.987790605074354e-05	-0.0004072574057157923	-0.0003320423494885256	-0.0007467067471527795	-0.00021358140435050982	-0.0010272655355230917	-0.0004388115661967478	0.0008598205968205766	-0.00014598400765869658	-0.00013229842557751007	-0.0005900160678727106	-0.0002614376074302777	-0.0010286161572831823	-0.0003990733817498323	1.0896667918471745e-05	-0.00016536721477068803	-5.963352722156466e-05	-8.357531179549404e-05	4.095637640439239e-06	8.045144081479827e-05	-0.0006152154409622989	-8.702340247562106e-05	-0.0004856174779792621	0.00014713069795947202	-0.0007723820382773424	0.00035327735732669085	-0.00017961590140029246	-3.127836428843831e-05	-0.0004944269516673277	-0.00015020341611756313	0.00042597566160251484	-0.00040875702627824937	0.0005840057620567279	-0.0001564720279718484	6.580536804221738e-06	-0.00033903304096249146	-0.00022237844066062915	0.0004178001849575999	8.746073657561805e-05	-0.0005694199370620969	-0.00011496254177279254	-0.00030723556613028403	9.308308414618384e-05	-7.103672664115003e-05	-6.460289163795481e-05	-0.0002502216769377911	-0.00011965629849069435	-6.164736259716883e-05	0.0009556316842849071	-0.0005512336098494669	-0.0004124821265045676	-0.0003933706147827853	-0.00020044285470866734	-0.0005827945198552516	-3.4773922615115336e-05	-0.00013296785259526582	-0.0006741900054204241	-0.00019841323722488339	-0.00016389077023377398	-2.3517196084642137e-05	-0.0004494242569910627	-0.00030735647586012886	-0.00034524567970178335	-0.00047640744851119995	-0.0005065570806659422	-0.0007082127027133588	-0.00026861050129673553	-2.7957676389591916e-05	-0.00012603806006500316	-5.914288551214544e-05	-0.00011755715311782365	-0.00014529589935849283	-7.183220186221978e-05	-0.0005992999407237385	-0.0002680375614473103	-0.00021876390478048563	-0.0004557065379192299	0.0002660759437226266	-6.779815798697056e-05	-0.00038186122455723305	-9.127608305108996e-05	-0.0006273944048119034	-0.00041935905553545005	-0.0006517672062441953	-0.0003704046608508564	-5.7605904767546685e-05	-0.00012990558683404125	-7.701863549479253e-06	-0.0001644679082487781	-0.00010304379794910497	-0.00019446228879276489	-6.43906146078748e-05	-0.0001384201165853238	-0.0006333773640048556	-0.0003856752232007588	-0.0001261312644248021	-0.0002871718243295993	-7.560914797720703e-05	1.1872194638482666e-05	-0.0002073311867869457	-6.975807430887956e-05	-0.0005291633292379144	-0.00011109164408205578	0.0003330142268362235	0.0007213220699845695	-0.00011547517365127736	-0.00018191146540436962	-0.00032398569526519475	-0.0001907714418074014	-0.0007931509893720965	-0.0003839653687437387	0.0007457545943211496	2.0712113129030545e-05	7.513364957078665e-05	-0.0005669781250841405	0.0005081698487781569	2.7890832652322653e-05	-0.0002949034640937687	-0.00022240906630895628	0.0021564504654393263	-5.32826571517145e-06	0.0011241337007171903	-0.0002195616830953035	2.8802104805690768e-05	-5.657691566489369e-05	3.298188417781712e-05	-0.0010959692938964235	4.939003885608577e-06	0.0006485628767665935	-0.0001304641186164634	0.0002754122643073987	2.657292168403716e-05	0.0004803269638150923	8.577521806445921e-05	0.00017008716684514195	-0.00019775250542127418	-0.0003804495722617828	-6.709694478336008e-05	2.0219707862466956e-05	-0.0004717107368869991	-0.0007194160616747689	-0.001364893301527395	-0.00024528808885174495	-0.0004736834768499134	-0.0001408076295346048	-0.0002084159531116899	-0.001715970903385938	-0.0005713963452227427	-0.00045251650723937147	-0.0001267159457394739	-0.00018753571250845302	-0.00028693644050876104	-7.170721584290515e-05	-0.0003142578601964198	-0.0001704444384896902	0.0012333575304537677	-0.0002761681015473232	-0.0003991218989302818	-0.0004111490006149752	-7.952642932658135e-05	-0.00017306000940653016	-0.0006939413288610678	-0.000219233218014966	-0.0002866498322906479	-0.00018429531688040715	-0.0002825368541617833	-0.00021461806281119434	-0.0004380300157024782	0.000707258784565808	-0.000507736115553632	-1.3836176761738263e-06	-0.0002547061218154411	-0.0004366383852323214	-0.0002917941259251509	0.00017369994282554626	-0.00012069741887031235	-0.0001235670379200532	-0.00016216221304322082	-0.00040977223626587544	0.00013520646662843483	-0.00020084627839489768	-0.0010075783969098753	-0.0004555476342314918	-0.00010876475821538814	0.0002561979451711058	-0.0006065529495191386	-0.0011773297162795014	-0.00022081397344776225	-0.00013760069563138543	-0.00048650648857525815	-0.0002558658179759141	-0.0001701716366755651	-0.0004541986129403792	-0.0002554524330988278	-0.0005229538405140273	-0.00036262588596078026	-0.00024450460557371383	-0.00018475397106171716	-6.520118385717229e-06	-0.0005674273706822667	-0.0004944284931257179	-0.00027585518542778525	-8.137336711581649e-05	-7.157430438132271e-05	-0.00024125334115906086	0.0007864312934649613	-0.0005370467681939036	0.0009724320714903404	-0.0002848954588971008	-0.0004500422736007915	0.0004418975034879028	-0.0001750489375815125	0.0012430311019338415	-0.00017727013781115207	-0.00018762505084125188	-0.0005640513883916497	-0.00026815028231983395	-0.00023962600649072332	-0.0004771291388060027	-0.0009624532313028196	-0.0002261438757914731	3.832247690284394e-05	-7.503890725269155e-05	-6.881618563085014e-05	-0.00022776560122424625	-0.0002770177866504199	-7.369851476881491e-05	-0.00017807101490097883	2.8267567131423172e-05	7.143178746021368e-05	0.00010311877834858003	-5.220775809174757e-05	0.0015817841493000002	-0.00025953339973381956	-0.0003779032299314401	-0.00019935368863150294	-0.00018073814185978504	-0.00016909576852820624	-0.00018605057201300662	-0.00036886105563028467	0.0003395962224559858	-0.0002914009163613702	-0.0007600417147979315	-0.0002188032114226461	-5.312943961248697e-05	0.0013035677711460767	-0.0003631885235433597	-0.0004954320901361391	0.00011058832968610415	-0.00027466545022121925	-2.4218307602000604e-05	8.498342499329489e-05	0.0002965652690146381	-0.001151622083216287	-0.0001978703193962887	-2.2779183471369262e-05	-0.00021311295691442463	-0.00025424077175352326	2.9737963451754903e-05	0.0024353833547201553	-0.0004510755374223523	0.0006677770968975718	-0.0003097969252535461	0.00013795724519444723	0.0013224095315588125	-0.0007375091699771325	3.730763774381369e-05	-0.00019022112211203285	0.0009288903455288187	-0.0004013851287121514	0.00011535430529958511	-0.00039387285134402677	-0.0005384545639784626	-2.0130999483677847e-06	-0.00044362814416766874	-0.00031243176000510735	-0.0001716863734088482	0.003672524542607958	0.001593777867366018	-0.0005413823003743629	-0.0001784498754907282	-0.00033036765552825167	0.0002316885425206548	0.00046388195844265285	5.035408242994911e-05	-0.0004881267844843454	-9.645828594626236e-06	-0.00014373432693746407	-0.0006824743366305383	-0.0003353100226979439	-0.00043365265166008546	-0.00024260337944872207	-0.00020630281567685828	-0.00031261736210847337	0.0005141302086442633	-0.00032627590610223193	-0.0007365514931990205	-0.0002547676342778274	0.00023720251913332218	-0.00017237895705583996	-0.00029129368923013697	-0.0002686074498457812	-0.00012845548841190044	-6.393084383150414e-05	-0.0005760663040771539	-0.00015297734991277236	7.637455460949148e-05	-0.0005619804962084137	4.0692847279894014e-05	-0.0007100303141328547	0.00025427965800309916	-0.00031302666828686746	-0.00013440666959311774	-0.00011214691804478747	-9.717649413077288e-06	-0.0009154926624437095	-0.00021830206987563053	-0.0004431341602590853	6.617311166505558e-05	-3.95110164355013e-05	2.969387693129111e-05	-8.988380248372494e-05	-0.00022312092232604905	-0.00034390181856942494	-8.29676561084531e-06	-0.00025002698085373047	0.0004948600193412438	8.509670542415926e-05	-0.0003086448877805446	-0.00014934027033173546	-0.0005025241760096579	-0.000109329700785549	-0.0005502498522953902	0.00034193685366007426	-0.0003914119943810302	-0.0004627445610333557	3.040037759963978e-06	-9.029935492489488e-05	-0.00034435443820957784	0.0001455796302158918	-0.00029061344517533394	-0.00021650539077081306	-0.0006606877924514948	-0.00015911712647334968	-0.00013281528870812047	-0.001017653797327022	-0.00043481127641773235	0.0002392380885977364	-0.00022764458426298849	-0.00032636860120368265	0.000905996326832635	-0.0004690070247413352	-0.00032757679257658883	-9.047179592258697e-05	-0.00034209353451142684	-0.00014893878026232325	-0.0005827622692772935	-0.0005945525899479307	-0.0006558529967750078	-0.00042490377981049344	-0.0003160539672658432	-4.347173389314951e-05	-0.00024881069358066504	-0.00019126004778477726	-0.00024909032030655953	-0.0004653941468493785	-0.0006231828338865756	0.00010997928143918111	-0.00017486464165078095	-0.0004769530461236492	6.93788190981513e-05	-7.001614229595253e-05	-0.00020331677841403184	-0.0005068883027505883	-0.0005045920354591379	-0.00019815938401920294	-0.0005347327553755717	-6.604550221838443e-05	-0.00010509718426311303	-0.0005811916216302947	8.263572204180678e-05	-0.0002787929537710068	-0.0010020224862661157	-0.0014669583045059818	-0.0005251553414540045	-0.00025001225306743005	-8.524026336124182e-05	-6.923995371301184e-05	-0.00037952881450272353	-0.0001044548500264076	-9.075999576076605e-05	-1.608136507183633e-05	-2.6977596794945567e-05	-0.00034286769761477135	-0.00013407575132669866	3.612718687452317e-05	-2.520054338422416e-06	-0.0001457758668070419	-0.00018653811756086676	-3.781720098824217e-05	-0.00029050249797182517	-0.0001527713173037968	0.0008133075019674215	-0.00037560880683545954	-0.0009458245138084308	7.985739534977514e-05	-0.0006792530698317627	-0.00022048214182706266	-0.0003706851234949735	-0.0005536539788533727	-0.0005817523962895722	4.428778018622398e-05	-0.00012838346612338892	-0.00016675386833138337	-3.072567574624822e-05	-0.00020829741468607465	-0.000343942523743209	4.3936468352788675e-05	-0.00011129836987828768	-0.00010771056084935922	-7.949936336101267e-05	-0.00023208722189081927	-1.0559768330661108e-05	-0.00017145760837247937	-2.6927988673002284e-05	-0.0001803466193699322	-0.0001225455923207483	1.4398721053434532e-05	-0.00016123738398964285	-0.0001932511565019757	-0.00015948592713215909	-5.2456414765534554e-05	-0.0005862402739004615	-0.0005083538397511171	-0.00012665997556422345	-0.00033304743041685027	-0.00018559103413560762	-0.0003349143197293594	-0.000466705523322575	-0.00017357974541066008	-0.00013269280671042712	4.6778129244250175e-05	0.0017701459593739044	-0.00025055812484454953	-0.0001398178501996239	0.00111596851529326	-0.00036834585606165067	0.001319751608413368	3.555217335265037e-05	-0.0003156927917071939	-3.095909542208277e-05	9.674433145317409e-05	-0.000295728305907713	-0.000127792145503659	-0.0001286957632532331	-0.00040160789962298803	-3.194261469600178e-05	-0.001153115386000981	-0.000193187641401993	-0.0006481373947983126	-0.00043994438010414244	-0.0003315282718673296	-0.0003655583349897163	-7.513371462913877e-05	-0.00021081516100234163	-0.00035399328069884013	-0.0007925766312977149	-0.00047259159353120006	-0.00010583202879102723	-3.609148591410578e-05	-0.00015477080044521926	-0.0002870450907755626	-0.00020987165770442256	-0.00019543159706738463	-1.6287388933981272e-05	-0.000305402200809532	9.399237046815639e-06	0.0021756788801085033	-0.0006723302484431296	-0.00035619721933114753	-5.0178123630700085e-05	-0.0005671813721478673	-0.0005529710182630229	-0.00016269677828528004	-0.00025389133247541283	-0.00017960573897620865	-0.0007081114219437037	-0.0005593539677512801	-0.0002569129798824282	-9.75060145919047e-05	6.592225008023859e-06	-0.0005862497601991179	-0.0005093644545449363	-0.00014175712006843025	0.00020304121200072635	-0.000305113304092341	-0.0005820020899901169	0.0006319206714296906	-0.0008076510726862669	-0.00040379069238179356	-0.00041218769317940635	0.0013058920814968994	-0.0003245483734212456	-0.000242876490425779	0.0011135351679014507	-0.00012962989579353134	-0.00040688369834057685	-0.0002609145003593123	-0.00031112413070033404	-6.786645138910943e-05	-0.00015959543857986986	-0.0008570198233154352	-0.0007116454670403706	-0.00021707033893536692	0.0010929056844621438	-0.00013700946157768932	0.0005429756487952186	-0.00018917900902787167	0.0007967381665320932	-0.00027517513794051064	0.0006962953324558459	0.0013249382869427759	-0.00015097895424018366	0.00010823611892588396	-0.0003642973919963153	0.00013967478753702678	-0.0007599603363003877	-0.00047392446980504624	-0.0001019379658802634	-0.00035097555223407987	0.0002040084237047411	-0.0003942966454051848	-0.0003426527230971116	-0.0005226374945431886	-6.187735108969946e-05	0.00021758913681306933	-0.00015023220421939195	-0.00016111525571439335	-0.0002808587656574221	-0.0001873151745532838	-7.935188770585482e-05	-0.00042548892759773123	-8.523044288568185e-05	-0.0003879207201327722	-7.485960961240569e-05	-0.0004194207463943848	-0.0012437419956773117	-0.0005734062774962445	-0.00034671120171267324	-0.0008051119420777052	-0.0006557278709108678	-9.113995533073006e-05	-9.038107206191073e-05	-0.00010732351965679927	0.000410949899571155	-9.787753399898401e-05	-6.24118065435061e-05	0.002485871311189875	-0.00010865452015274502	0.000591766016143279	-0.0007695118096927283	-2.6722676266748038e-05	-0.0005665179456566529	0.00022881408240262992	-0.00011710231075361097	-2.7938168226791973e-06	-7.523272818874101e-05	0.000285937388653942	-0.0003606824773809035	-0.00030439747471672115	-0.0006005797188853471	-0.00010188127266137907	-0.00012959697401487464	-0.00021058954326092636	0.00038271990154734747	-0.0001076320736184122	-0.0003418094384433113	-0.0005117924344254724	0.00023124688540358224	0.000327674519729382	0.001580116736080528	-0.0001146305221090623	-0.0006867286550227374	-0.0006428390308011176	-0.0003304229048898425	-6.075379173996841e-05	0.00045838888511726773	-0.000166095499634677	-0.00043515346286821075	-0.00014994373082530125	-0.00023742815856584774	-0.00022197577092489203	-0.0006928979980998067	-0.00035274354450821	-0.00034952473619465297	0.0029291001660405667	-0.0002123300036637896	-0.0005535609544582782	0.0004473828529717579	-0.00018763404840657625	-0.00023149541902326175	-0.00035411972778941816	-5.4496193079988204e-05	4.59775215736208e-05	-5.5911287125262125e-05	0.0017355777655240086	-0.0005045267405671692	-0.0002520665189815665	1.1256921189166482e-05	-0.0003571596275066333	-0.0004846465542882026	-0.00026278392807483106	9.258410913209123e-05	-0.0002087666887642183	-9.91623264685423e-05	-0.0007306375436937051	-0.00040089306456632254	-0.00017487077857415234	-0.00024732763535050846	-0.0006550761337361295	-0.00016908704758837788	-0.00014902116708981694	-0.00012082949326973783	-8.420510211188924e-05	-0.00013476608359309878	-0.0003426781173212768	-0.00047261120519769575	-0.00019194531942034383	-5.0533439479400367e-05	-0.0005116295636603821	0.0010874913412548708	-0.0002593929972544912	-0.00014187483320699068	-0.0003217568622286365	-6.0697400808116255e-05	5.7607406566997746e-05	-0.00026462201424914446	-0.003021234364632929	-0.00019738700336096682	-8.338240683190564e-05	-0.0008890174265138892	-3.383658095576426e-05	0.00011951218634731943	-0.00016383494355380116	-0.0005668024527381131	-0.0005440462047861828	-0.0003028317662562839	2.0061869602161144e-05	4.1609150051702327e-05	-0.00025485383465799233	-0.000355278083532961	-0.0002039211071772897	-0.00014063527107602798	-0.00015246475327324093	-0.00015008914922608633	-0.0008382367770009158	-9.003482796510925e-05	-0.00033370416526941354	0.0003249079162888338	-0.00032764314487518766	-8.258306493356093e-06	-2.1978477507111107e-05	0.0009700522086396599	-0.0003204514092542887	-0.00010418614842233732	4.3223874835264624e-05	0.0001337498400305926	-0.00010542683722153773	0.0013579990338608537	-0.00015800010640759272	-0.0010506424759238792	-0.00022224487498394494	-0.00031495851510065354	5.733540776260735e-05	-0.0005798749450864947	-0.0007187567374317489	-0.0002776066664719533	-3.130961225533143e-05	-0.00021068984155447846	6.279829845955497e-05	7.52936250957195e-05	-7.983595407774038e-05	6.480635729631244e-05	-0.00010899964440066409	-0.00031130458012431256	-0.00016437100905906113	-0.000658031543938149	-0.0003868081151678635	-0.0001530210235675273	-0.00015004336958483752	0.005418853136575904	-0.00021929052861868382	-9.610465868578671e-05	-0.00019506150202080105	-0.00018556778795014072	-0.00017374591354797338	0.00020310740084317314	-0.00023328328376635702	-0.0001234392281351981	-0.000288554222511128	-8.945866291039544e-05	-0.00037988792872145096	0.0026406909240392104	9.42717793003335e-05	-0.00032533971841303475	-0.0003306601690186159	-0.0005191574066376939	-0.0002919514144948326	6.924615282046235e-05	-0.0006489903388849794	5.5735878181092164e-05	-0.0005968150013619224	-0.0008330574567032927	0.00023238372210598518	-0.0001413692340055782	-0.0005151498965409523	-0.00036969015585357716	-0.0001450650007733854	-8.392895305367191e-05	-7.586797439572112e-05	0.0007887892645555393	1.714341408650528e-06	-0.00018942469261956348	-0.00024226646189956904	-5.636204365543678e-05	-8.486528856712588e-05	-0.00036344399064207604	-0.00026628707843371187	0.00011746604185675033	-0.0007604462181482556	-0.0010448372169836707	2.515683876914888e-05	-0.00010534060377021346	-0.00014956514053137565	-0.000252298336607011	-0.00018619818104704085	-0.0005491592943745207	-0.0003419905057588314	-0.00015095201239374083	0.0003460848685743895	-0.0003683396837707537	-0.00020747518837055393	-0.00010358674784122472	-0.0004787633653641755	1.1651995373722147e-05	4.3322098020204295e-05	6.65234184639482e-05	-0.0001472618604170645	0.000795929678101516	-0.0002965989098926216	0.0008683296076950613	0.0001041629948252383	-0.0007342570817889588	-0.00011360389620797613	-0.00027593065065282987	-0.0002550895316248868	-0.0002827753544974857	0.00016336406142362993	3.0305293675455877e-05	-0.00028492696637696225	-0.00031037395958406717	-0.000661282902836141	-0.00023528372753470019	-0.00021612371820230007	-0.0001988315968965618	-0.0003697435149391041	-0.00031514331534524627	-0.0001554865004929434	0.0010515968091731067	-0.00016611384300451874	-0.00012325929001925077	-0.00021747409048459686	-0.00012016668827329482	0.00017991286835415806	-0.0001475261874970865	-8.720520748424664e-05	-2.0890239123353532e-05	-1.1913107938072617e-08	-0.0002088240210671243	-0.00012559755427052224	-7.055631615757116e-05	-0.00010367456368351939	-0.0001743228106970344	-0.00014264606228600737	-0.0002224944549701525	-0.00014197526808210073	1.3493017277215772e-06	-9.496860041034895e-05	-0.00016550563124999147	-0.0003975634824860293	0.0027808757570483714	-0.00022041642119783285	0.000635940480579525	-0.0002618932707473044	-0.0004985693790414719	-0.00018038628564574354	-0.00020389103948073944	0.0011712218578502263	-0.0003700026952666099	-0.0009724721003437905	-0.0005166557093973284	-0.0001191995156596675	1.2325589775902974e-05	1.8012925675371068e-05	-0.00037978007452822205	-0.0001381288422973251	-5.154512918540089e-05	-0.00020838719185961723	-7.661911803973916e-07	-0.0003735433782378125	-0.00016998962472878468	-0.0008293963951713701	0.0003502190087205723	-7.010875424411092e-05	0.0010253463111874579	0.0003495712786121761	-0.0005487990281493308	-0.0003960662752023341	-0.00034746076133773587	-0.0002604048057809873	8.601897442824267e-05	0.00016465975743260678	0.00017481980525464437	-0.0013211035311614552	-0.00014956272090046392	0.0003950946235559814	-0.00034158947436051143	-0.0002200940615254548	-0.00039921301381170025	-0.0004496962656977732	-0.0001582037291932169	-0.000422632430344501	-0.000510028552679038	0.0008890902673253826	-9.044056685777339e-05	-0.00036901204379781054	-0.00030557973242725003	0.00036503093675157694	-0.0005974714997784262	-0.0012986139582552806	-0.00028578782887157404	-5.3739185597837495e-05	-0.000346422435625884	-0.0004387621424102128	-0.0004374952035555585	-0.00036072734625771714	-0.0004538805140728944	-0.00047307203755783087	-5.281349613423935e-05	-0.0005251787911701146	-0.0015097520382472455	9.277519593215957e-05	-0.00021581075842079314	0.0013802014609227277	1.4466473158719087e-06	-0.00015160203469145566	-0.00011338073971654982	-0.000683887884390789	-0.00022326749033933717	-0.00012888213748370119	6.75075309310423e-05	0.0001441874833874576	2.4385716218778063e-05	-0.00010051096509805511	-0.0008558945311386732	-0.0006922397931281968	-0.00035257164334564394	-8.348423766167647e-05	2.334065449437957e-05	-0.00018066152793837787	-0.0003830958636407294	-0.00019106745701460615	-3.3935629690714074e-05	-0.0002212090873174312	-8.045037217652942e-06	0.00018840706876652026	-0.0002011693547669981	-3.917500465073053e-06	-0.0009652440474516481	-0.0013243780405486627	-8.234961792228067e-05	-0.000151281876431551	-0.0001123197943565378	8.880976836152569e-05	-0.00032908493937370886	-0.0006696095970510638	-0.00020777119014309836	-0.0001374922327457423	-0.00021813892829592889	-0.0004721854677631354	-0.00026041346680193736	-0.00014105657327084526	-0.0007088930599668638	-0.0002444441367220923	-4.848948257064251e-05	-0.00027269961970453075	-8.563120431922703e-05	-5.785681932975206e-05	-9.23484572079596e-05	4.0685488898564354e-05	2.041512366244101e-05	-0.0010276199632606622	-0.0006621819498713602	-0.0008190807004807199	-0.0009469324132941935	-0.00035799727107867533	-4.9926871172819914e-05	-0.0003430905627328038	-0.0008405722415363052	-0.00015621820967931014	-0.00018037979347411577	-0.0003802147884663503	-0.0005108412614759439	-0.0014844828138234837	-0.0007726061479893226	-0.00025745663902783394	-0.0005729851823579103	-0.00021044879296459773	-0.0005417892328959298	2.3654219393636143e-05	-0.00015014578747723863	-0.0005929190490814668	-9.243143813848613e-05	-0.00021806533258673168	-0.0003706598660417187	-4.9109922041437423e-05	0.00018283611079648703	-9.854556544587233e-05	7.544182638875393e-05	-1.8886701698864485e-05	-0.0002586904166646491	0.000626689700304911	1.2150961912161122e-05	-3.057569743004549e-06	-6.895300066984683e-05	-0.0009955257259738244	-0.00035566014998832725	0.00014639090861998073	-0.00019084812985472382	-0.00020346894706754304	-0.00012834166788394796	-9.94361266748838e-05	0.0002177103501354866	1.3356339467736667e-05	-0.0008145468282278558	0.00010071428261628323	0.0004963246020153568	5.546236054867602e-05	-7.216488301071531e-05	0.003922913641712058	-0.00019546854341906503	0.001043000184525568	-0.0005032080386982278	-0.0004429504352399886	-0.00037261924790528786	0.0027033357651318696	2.1162238014298383e-05	-0.0007953866241429731	-0.0009235940156869443	-0.0006197731429004513	-1.9784009176961334e-05	-0.00040544056218620034	-0.0016972863525054895	9.213335197424233e-05	-0.00019902620195487187	-0.0005798672966257688	-0.0002627504246742961	2.8496967671914654e-05	-0.00012289216626847388	-0.00016738709997477066	0.0006520365605241661	-0.0003697750841538285	0.0001460793963288618	-8.08469389473022e-05	-2.0978277320459018e-05	-0.0005796655356218983	-0.00033799490288688656	0.0001462979886049393	-0.0006854709790688373	-0.000283117372918033	-0.0004573323097283403	-5.234241860775188e-05	-7.503147186618441e-05	-0.00011745789366930552	-5.875987029102258e-05	-1.2675251855570273e-05	-0.00015431334811857468	-0.0002255476721029795	-0.0001694217940874615	-0.00024537481263146367	-0.00046134420211544263	-0.0001465630587260862	-0.0003315865249633816	4.026121721754616e-05	8.090979683334885e-05	0.0010966014806672137	-0.0001818872646159877	-0.0005402924854926349	-0.00018189717166078575	-0.00011626036393201483	-0.00032742194217060086	0.0007869841500784448	-0.00017592753293946647	-0.00029602414402674657	2.320999384498969e-05	-0.000302508215637573	-0.00021929675279763527	-8.8112950679722e-05	-0.00021578732590126043	-0.00016848942762750046	-0.0001248438036139705	0.0011924090656713455	-0.00012818867560140539	-0.0003854121505471603	-0.00018193635973737785	-1.258222962726121e-05	-0.00041847785518120693	-0.0005901432585135958	-0.0006297033561240822	0.0003557327031109138	-0.0004590289654371207	-0.0005008464399257499	-0.00011569080671316532	0.0005582904989989454	-0.00013242349831468097	0.00010813676079704854	-1.2996602946036976e-05	-0.0006637990475374291	0.0003757231053569653	-0.0006085403472211078	7.981153386741574e-05	-0.0006012399770835425	0.0008593471669103879	-0.0006589041878424395	-5.098045623200882e-05	-0.0002309206328753993	-0.000514565185054402	0.0012217376161099795	-7.147104662617165e-06	-0.00012671415603334984	-0.00047459180388226887	2.799882658814426e-05	0.0020734735338483372	-5.881643776863201e-05	-0.00014028283891627167	-0.00023180932624149126	9.596409348911626e-05	-0.00013314622183724435	8.71336956344828e-05	-0.0002866453710378844	-0.0005341592329416659	-0.00037083444713425096	-0.0005052052087451881	-0.00017039211078720648	-0.0003153374374341977	-0.00013848760957956157	-1.976586048880976e-05	-3.292129273199284e-05	-0.0005892289344745798	-0.0005401608828436627	-3.035629241983488e-05	-0.00021712915689826704	-0.00030561853960474415	-0.0003092987058892155	-0.00028935342420730655	-0.0003050394648594445	-0.0008797577395042278	-0.00019164161906903946	-0.00038161841076797846	-0.00026218926983487175	-0.0005707728387065159	-0.0005285747603761601	1.806571523978037e-05	-0.0006051523274950647	-0.0002758407329095552	-0.0002978730935223622	-2.3901906323920685e-05	-0.00031251415417523205	-0.00017333094163763096	-7.580887812228942e-05	-0.00018431335141397295	8.309961918853039e-05	-2.4411167832273497e-05	-0.0003955962336079343	-0.0005979666708815629	-0.0005825856332709506	0.0007592165781407366	-0.00012592172519870437	-0.0007850053677525175	-0.0013107925967584893	-0.00022729652149858855	2.966158738871091e-05	0.00027366549025400046	-0.0010074305325918941	-0.0014491987754329694	-0.000722824147426356	0.0004892938393264087	-0.0002676173970026688	-0.0003557507846046676	0.00010273164265131033	3.227873760571948e-05	-0.00010905129211610496	0.0017104775621981606	-9.708102230361043e-05	-0.0001599209784782056	-0.0001568968330928759	-0.00022928014070616428	-5.554235226178864e-05	-0.00013446885579419864	-0.0001807764857583298	-4.945873186852209e-05	0.0003155321415610858	0.0003586511526931066	-0.00042230317858828946	-0.0006089950088941062	-0.00042633232630215985	-0.0005568358391406197	-0.00013062375251048997	0.00018318173346141707	2.5880902452019024e-05	0.00020479493409997034	8.918196246365078e-05	8.600101632921416e-05	0.00018546884457179392	-9.473480596567088e-05	-0.0001580807764851963	6.179413990779563e-05	-0.00017725564898251177	0.00019911373964901747	-0.00026750461668092123	0.000356059597620372	-0.0001300499343715701	-0.00025411690892564973	-0.0002526409285996813	0.001546432992677506	-0.00031020708915879656	5.1459395600546526e-05	0.00010256014558876937	-0.00042392199994069964	-0.001313091008339981	0.00013607851188689792	-0.0007457163272343309	0.00016016350482508528	4.470795342764531e-05	-0.00011579001151491658	-3.981549743218804e-05	0.00035434233180024977	7.837004247204275e-05	0.00024376375041966567	-0.00010556387196564906	-0.00042201224085357426	4.555361050929631e-05	5.6330839497900745e-05	-7.720523147144984e-05	-9.215710776301788e-05	5.055619877695917e-05	-0.00010664671647963496	-0.00012529455118097458	0.0005789002117246601	-0.00013768567680583598	-5.04903977398459e-05	-0.0005098193407384623	0.0003730317503668109	3.747776855131505e-05	-0.00011360377163639842	-0.0002957288420751083	0.00015184611806076266	-0.00026095431929108607	5.033197018810863e-05	-9.833220586115173e-05	-0.0005413159385775848	-0.00024499571251642116	-0.0001313217352342272	-0.0010781426920654254	-0.00043734564548307005	-0.00013747139075072918	-0.0002773451287927516	-7.381584030379798e-05	-3.6517523663047146e-05	-0.0007384034354960105	-0.0002634021888690824	-0.00021623942583746638	-0.0005303066828401817	-9.567353737644726e-05	0.00014591915122509218	-0.00036384872233784964	-0.00036315096753560276	8.058000594229674e-06	-5.4420954502635755e-05	0.0010980204742949758	0.0003177308034187714	-9.570421883085332e-05	-0.0001042365036129591	2.004039530873472e-05	4.982280019376755e-05	-0.00012011286076144821	-3.3795260961210355e-05	-0.0001043325014648654	-7.554438207321877e-05	-5.139268745796892e-05	-0.0001413557828283966	3.921722427762895e-05	-1.5838109088054726e-06	-0.000418934931850786	-0.0001892934073758044	0.00013747388871522163	-7.853577736116652e-05	7.7608370721455e-05	-0.00026528047467639916	-3.0544640325610424e-05	-5.4235054186502173e-05	-4.955338163156065e-06	0.0002721853693499217	0.001193473320911394	-0.0006058715948379312	-3.0151833199619864e-05	-3.6672810712141405e-05	0.000771505560376394	-0.000407396307600603	0.00039748123147270975	-0.00034312760359721966	-0.00012956985495639434	-0.0003779203054270241	-0.00015813873210450283	-0.00034981881850363537	-0.00013755252377754674	-0.00018104885221687937	-0.00017643836163853846	-9.323408966984781e-05	-6.586757559987475e-05	-0.00013532252293467283	-0.0002633618760087318	-0.00013220934619320585	-0.00015832307462019	-2.762106118761829e-05	-0.0001402310724232439	-9.853976720348896e-05	-3.935965348439654e-05	-7.306697859983777e-05	-0.0005039402973663703	-0.00046298094440228515	-0.00019603160043721456	-0.000130276988342073	-0.00031022563321087666	-0.0017171632092980195	-0.00014284474583545326	1.1173564743385778e-05	-0.00014582027588355695	-7.483561470367056e-05	-0.0005487654930774303	-0.00015013189184449568	-0.00023723939726464908	-0.00015650011425140796	-5.101267808539082e-05	-0.0005398868753645191	9.000774223933349e-05	-0.00021024483868971626	-0.00010954831148759932	-0.00035584535529120144	-4.916328955025167e-05	2.6530326520003013e-05	-0.00035600466010871426	0.0003814591385324973	-0.0004291321064178057	0.004709069560259444	-3.092871693252883e-05	-0.0008245864744121826	8.189662556849837e-05	0.00015946694204969255	5.796033619615338e-05	-0.00029770199550368485	6.306576666930891e-05	0.0001454691910994608	-0.00010741421935755835	0.0023732845610073923	-0.0001091449050779734	-0.00017456485474023114	-0.0003497596490875976	-0.0004211116615030683	-0.0011229356139278368	-0.00046240034870634165	-5.767857043767026e-05	-0.0003852181248744901	0.0008574584615137045	-0.00010244771650410631	-0.0002452691261544119	-8.574256138269132e-05	0.0002531873989119892	-0.0001932175705719944	-0.0001224003019778459	0.002286183503235236	-0.0002566061765503074	0.00021571554796809845	0.0005137005419951772	-0.0004358428165731544	-0.00023352650850944426	-0.00013221483037587797	7.227513923306721e-05	2.715467374362495e-05	-8.703020844219716e-05	-0.00010019221553991425	-0.0002984495749847885	-0.00010191690629146783	-8.334652199369271e-05	-0.00013825594626093893	-0.0001762304574135547	-1.2674669997287467e-05	-0.0005146859663917873	-0.00031689747326397056	-0.0001181135470354631	0.001345377375107857	-0.0005527534857679865	-0.00035252034211109373	-2.732992772116229e-05	0.00020427484601331287	0.0007341153658664395	0.0015737655562058164	0.00021657829991580626	0.0002411229596213996	0.00012464081830053107	-4.4643283608634915e-05	-0.00027136746872814766	-0.0019033091480732567	0.00021173018778797588	3.431998180768155e-05	-0.0004550973617804429	-0.0002744886597236419	0.00038426471263560856	0.0009966526319643235	-0.0007193293465813012	-0.0003963748494410387	0.00034083942896997077	-0.000618438527347663	-0.00012598094734859612	-0.0001186895880107949	3.2985220830138494e-06	-5.462777482964854e-05	7.338158979843575e-05	-5.5552734003066585e-05	-6.332069647801815e-05	0.0001760067370976452	-0.0006076652026532812	0.0035309978914830494	0.0002539523287902573	0.001316616729920963	-3.9528695647182164e-05	-0.00010493240732648744	-0.00045327128393841433	-0.0002288355068047524	-6.139288930206149e-06	-0.0007789323866132239	-0.00020878226558687635	-0.00014116816815689035	0.0007447828798834883	0.00011416705777585277	-9.020744236436344e-05	-9.915946443585981e-05	-9.291376147207719e-05	0.0004477688181743925	-3.743054186119895e-05	-0.00026112169513227434	-0.00019571036035314807	-0.00028390278497569143	-0.0002758918022346259	-0.0005739306319029326	-0.0001226130896724784	-0.00026901947316706007	2.04688983019775e-05	5.8816981185764914e-05	-0.00010868155650073651	-0.0004542620534925706	-0.00010399506606669188	0.0001512204265216062	-0.0006048576419863424	-0.000480041241404922	5.165438752567815e-05	0.0018680670944769453	-0.00016457895895502015	-8.854463189969474e-05	-0.0002140252021116334	-0.00022674480713946832	-0.00025576769734562195	-0.0012628685774582098	-0.0002638121658979899	6.801360761154622e-05	0.0028029755572529912	8.26898276990783e-05	-5.785372542280412e-05	-0.00020192670594704282	-0.0002944623780435923	-1.1723271883716325e-05	-9.194398268481264e-05	-6.510130916735376e-05	-0.00011266633688501116	-8.616284981753347e-05	-5.8185067810731266e-05	-0.0002774609872358082	-0.0002442741438931395	-0.0005268847228052234	-5.3300815118103285e-05	-0.00025861910447186304	-0.0002494125730263148	0.0004293950150478461	-0.00017918234412592047	0.0006407483356183255	-0.0003927847809403207	-0.0004144994945630224	-0.00010943812673386398	-0.0001883455302901753	-1.3951041882550494e-05	-0.0003722033042090908	-0.00048258423232141714	-0.00036406293438747236	0.00014828114130886709	-0.0007629570094767325	-3.809268524524047e-05	-0.00017787384873226036	6.0572441978988634e-05	-0.0003461346388695754	0.00036542167368706495	0.00042459130262834235	0.00013979608965593142	-0.00010838640233529495	0.0009810201725298532	-0.0001407340678897442	-7.881050621981844e-05	-6.615025108000727e-05	-0.00023212462577320458	-0.0014232032624598749	-0.00016012083672975702	-0.0005438239107111064	-0.00025396889505741033	-0.0002970761895392921	-0.0003243213945957054	-6.629219948133639e-05	0.00045098047038766396	0.00017725949659078738	0.00010805018393123402	0.0008442970001077413	0.0013182556770663352	-0.0011455781891541558	-0.00026869838821259005	-0.0001358280804173224	-0.00018854924134664594	-0.0002731324755052302	-0.0002506168442031576	-0.0001948731511798357	-0.00030285353379337496	-0.0004060145923081837	-4.9017485890623596e-05	0.000715506245060041	-0.0004102863168886798	-3.8149647397524285e-05	4.930128416661811e-05	-7.764241592548196e-05	-0.0002754883883553523	-0.0005782989062778534	0.0001290131707674729	-0.00012060363695733392	1.428079597751463e-05	-0.00032616521074819267	-0.0005478242556577628	-0.00027825189514612555	-0.0005626760975424042	-0.00034938371197852387	9.486089532314652e-05	-5.154136370953807e-05	-0.00017987936707958938	-0.00014975432351674875	-0.00010168838094104564	0.003594296860235328	-2.7057007084216706e-05	0.0004010229430847367	-7.505655172696558e-05	-2.504278142829989e-05	0.001853398087671289	-0.00016398563158453032	-6.686528037583754e-05	0.0005790289907493548	-0.00024528973947327763	0.00011206754128912059	-0.00035880576826505625	-0.00011539682084200295	0.004702313537668434	-8.382834557714912e-05	-0.00020164701217942595	-0.00017774609953381717	2.1682338617602474e-05	0.0006498177382233862	0.00023946129591031682	-4.9601189936054e-05	-0.00016563339566430708	-0.0001669309490250527	-0.00033142825051992825	-5.178497084691751e-05	-0.00025872584466688143	-0.0008308060403904808	-0.0003763599466750669	-0.0004258948124552646	-7.64686415194509e-05	-0.00016844811830713172	-0.0009189881153089745	-0.00023814101187991297	6.389796560450971e-05	0.0004116361644052901	-0.00025621374273319166	0.0006578021494282447	0.0009290763280826119	6.9519784628219e-06	-8.692777528538226e-05	0.004090196915036007	0.002743792393977828	-0.0011858621513270201	-0.0004445990508597292	-0.00048196584515827534	-0.0003768758803359498	-6.725114449348139e-05	-0.00020498973132089483	-0.0005088595190548831	-0.0002855549661078408	-0.000713035730003251	-0.00023380188975537155	-0.000568809440271166	-4.1624804610045535e-05	-0.00043479514111140487	-6.082706468142936e-05	-0.0003636699460748939	0.00010237073701046722	-0.00043214602070965763	-0.0001900216917231772	5.1380000510670085e-05	-0.00014883004944917015	-0.0007787832815899811	6.730526152280914e-05	-1.638322887248654e-05	0.0035352885551537725	-0.00023336254727366208	0.00048063043531931896	0.0005576585371091134	7.949042112197304e-05	-0.0006412711382348667	0.00022951021121617475	-0.00030109225575567	-0.00026377835601455545	-0.00019198882807911066	-1.5108280476286402e-05	-0.00014457810358100304	-7.924096434516952e-05	-0.00013878486206068223	-0.0006977287320670639	0.00022648167520998103	-0.0001564689263969164	0.0008274815245904438	-5.847151470002929e-05	-0.0006163969759399719	-0.00035644066603822416	-0.00015565259543412396	-0.0007174223359953411	0.00010151778360468437	-0.00026642686906258416	-0.0005870989398228742	9.268811715877742e-05	-0.00022577292972675417	-7.552958814323579e-05	-0.0002080900238175738	-9.852968034995676e-05	-0.0007123734642758608	-0.00028510348521167253	-0.0005019768366081498	-9.761666288775304e-05	-0.0004277987387702997	-0.0006297886060863284	-0.00023949389855972415	-8.567106541785217e-05	-0.0003655488395158332	-5.913660804416768e-06	-0.0005998094162962857	-0.0002764753576829747	-0.00040968543671117294	-0.0001845891256082863	-5.2994874660017375e-05	-0.0001253962444170262	0.0008711846363135627	-0.00014713516473687186	-0.0003215010740368823	-0.0006130895809856233	0.0013691047488482548	-7.004648182884939e-05	-0.00020302217958962743	-0.00021169208667705082	-0.00014812924045895745	-0.0003502552199914396	-0.0002061292231514765	-0.0005625902564516183	-0.0009845295772463972	-8.455546247849507e-05	-8.391641521308047e-05	-0.00017230023726834493	-0.0002496056063356986	9.453403514697205e-06	0.00012094206072675528	-0.0001773432413707687	-0.00026134289748431903	-0.0003117930182693094	3.780403619662138e-05	-0.00047536505150368044	3.58744028249952e-05	-0.0002504757004932259	-6.489435988385216e-05	-0.00023459058013833826	-0.00031673854423294474	-5.527786700713574e-05	0.000790331049164574	-0.00046243392618740124	-0.0004291509241149786	-0.0005130342850270571	-0.0001075810174585778	-0.0002925981050979396	-0.00010138014182905484	-7.506988831453038e-05	1.3252938092827261e-05	-0.00018507446500366163	-0.00035034225462159205	0.000505611931011172	-7.568980866788462e-05	-0.00022197240273322085	-0.0010722716075591149	-0.00045048481240414024	-0.0003846319296563526	-0.00021144364231658364	-0.0003255767052735766	-0.0010605813775428532	-0.0001790189162866987	-0.0001332174701417194	-0.00021261897088884567	-0.00014488219700005555	-0.00024728632403567594	0.0003279521094857784	-0.000608292399538047	-0.0002341477201425611	0.00038434161798113584	-0.00035107163744503144	-0.0005872626511212555	2.4830150602510068e-05	-0.00012467679939097195	-0.0004190904850920193	0.0003995828511875282	-0.00021781369348964784	-0.00016189548420255246	-0.0003767106139942566	-0.0004460766982044236	-0.00015060960801413877	-0.0008887862344974884	0.0003327685555554889	3.082850707695275e-05	-0.0002263533637232511	-0.0003747236053504798	0.0007619717289480895	-0.0009376592847041991	-0.000471566519569146	-0.0005876323525235064	-0.00011700501258494296	1.532812274793618e-05	-5.283234724626364e-05	-0.0010149277749391121	-0.00012585022563999665	-0.0003199718086805011	-9.111380525551008e-05	-0.0005409711966882463	-0.0009859618733680288	-2.0643109011018225e-05	-0.00031376401547337027	0.0010789767670972986	0.00023231237718544472	-0.0008549350442522756	-5.32077635924681e-05	-7.43903114148593e-05	-0.00021946524102254428	-0.00021344201080866624	-0.00015623107334576374	-8.927152780809536e-05	0.00013584741979133632	4.419364940500819e-05	0.0006007709343424493	-0.0004460983530351875	-0.0005920116528841475	-0.00019603662034109437	-0.0017817973186178737	6.436970705771459e-06	-0.00010646733140542068	-4.6673856734723805e-05	-0.00015269019895791468	-0.00012193588994193773	-0.00022580577893829303	-2.3110907941217554e-05	-2.0662141982795305e-05	-8.219336808470386e-05	-0.0001288435085010574	-5.392971737958724e-06	1.7207264292663802e-06	5.3479925423450376e-05	-0.0005765465511192928	-0.0001253665946628012	0.0010222884548272393	0.000671283845018194	-0.0001267007407687235	0.0008430952458199583	0.0038169377050150896	-0.0006050723231659298	-0.00031569528507296594	-0.0001714407758066449	-6.486038622095164e-05	-8.99087763260268e-05	-0.00034479269511613524	-0.0007372396972189834	-0.0001114244395573187	-0.000461683543342672	-0.000742988073146736	-0.00036668223550486123	-0.00010997277803872986	-6.46271383395014e-05	0.00028026262037967497	0.002379971913979642	-0.00014272915256308643	-0.0008173289532874509	-0.000260467527386953	3.75046935384046e-05	0.0032131748380818106	-7.613277522385169e-05	-0.00011338498725930302	-0.0004358483630069234	-0.0001482322498589027	-0.00020682774239336903	-3.848152491815706e-05	5.222909403366979e-05	-0.00011830735234026098	-1.1994432710994712e-05	0.0021125619972098063	0.0010542831143766133	9.307463646443901e-05	1.3385783365946605e-05	0.0001672880073682153	-0.00012382470491099836	-1.1885485990185709e-05	-0.0001495792032172147	0.0003477217644890272	-0.0004666674692145603	-0.0012532332587837996	0.00010291828326802394	-0.0003323769436087158	-0.0001240107811272351	7.334996770793476e-05	-0.0008761895500399324	0.00029618991060871526	-0.00018977841997374937	3.929636924379654e-05	-0.0002428890750443704	-0.0005962270257746288	-0.0005630257572091089	-0.00017358805973979196	-3.836781617978066e-05	0.0002510614644247126	-9.861976152717945e-05	-0.0003044709708432419	4.0400863280259946e-05	-3.014767292806788e-05	2.6210623520045354e-05	0.0028687697279422683	-8.005869687339173e-05	5.3368093071059914e-05	0.0032591463864315652	-0.00011474804148893159	-7.298993844075898e-05	-0.0008002777906618512	0.0029626796595380186	-0.00010748126591641105	-0.0002869414958228948	1.9897946951208456e-05	-0.00028518734794930316	-0.0003544309352622662	-0.00017400439161771646	-0.00022508207111291543	-8.995135252242e-05	-0.00018694747323417626	-0.00012853279245514179	-0.00012655900650660842	-0.0002127531995276318	-0.00017454939025014126	-0.00033024660081758814	-0.00016848683116713493	-0.000138507526359867	-0.00015542554217342448	0.002926422042392972	0.00015911268740542128	-0.00016773772336351717	-1.5543527065937204e-05	5.4597008642905665e-05	-0.0002480896387513103	-0.00034948791621623916	-0.00019805472742154834	-0.00022834848612904134	0.00016551729583275273	-0.0006199167459262607	-0.0002692332069519267	-0.0008579608126453111	0.0010220053686375533	-1.862285297161942e-05	-2.2963103170600772e-05	-0.0002493646075663811	-9.697382458744978e-06	-0.00025371164848426444	-8.08330161332117e-08	0.0004413654799432407	-0.0009423837352028155	0.0006609377707506265	-9.362083072249767e-05	-2.921219204535084e-05	0.0005847891116696702	0.0011924032250298102	-9.656895085524143e-05	0.00011099516850982953	-0.0002855276769542526	0.002198676203055499	-0.00046731458655651503	-0.000375945037213298	-0.0002283634848511472	0.001870958113050147	-0.0005604196099551678	-3.919594201821659e-05	5.3497062511954766e-05	0.0007983450512457716	9.988467652227816e-05	9.641835730361791e-05	0.00031147335038574076	5.543690177371526e-05	-0.0003223880813805641	-0.0005283487667823661	-0.0005968271790700334	-0.00015925168483135009	-0.00011365786710047642	-0.0001864063243365059	-0.00014440909586092704	-5.785759918653678e-05	9.913948995993044e-06	-0.0002599214418171146	-8.14553377319025e-05	8.79799377786639e-05	0.0001719819890366326	5.599487700150646e-05	-0.0001354456068690615	-3.9324017773439335e-05	0.0001747199233841838	-0.00011017117949927876	-0.00011802792930635944	0.00022468103117227113	-0.00010561912088596415	-0.0001244702851674415	-0.0001159777871701654	7.036723226118385e-05	-0.0009529170795233927	-0.0007210235713114147	-0.00023195607375066035	-0.00036669955412027555	-0.0003103458851259215	-0.0002591645093596036	-0.0006176246111026848	0.001826336313410506	0.0020126121832984194	-0.0003151044546556869	-9.061521079255234e-05	-0.0003601008310552625	-0.000450996586751522	0.0008288328557815913	-7.210500434850208e-05	-7.046791963031133e-05	-0.00026525499564770326	-0.00013407465080509602	-0.00048630556451022516	0.0001745264737147915	-0.0010322043695823442	-0.0004644748623980714	-0.0007850323431826771	-1.2839379255715153e-05	-0.00017135143156498176	-0.00013200556211387152	-0.0006120776714754788	-0.00019954808826618312	-0.00036535459899468575	-0.00011249727985843958	-6.402695153912703e-05	-8.351016234730195e-05	-3.0067487377057002e-05	0.00035132760430624585	1.7936369178753278e-05	-7.582407615414387e-05	4.320706217735621e-05	0.00018712171905805604	0.0001643140853723177	-0.0004003142777580877	-0.0004490324885764162	-0.0004196723622265398	-0.00020407427071092744	-9.382268953743088e-05	-0.00016640567404615868	-0.00018062150566101973	-2.7345470968826296e-05	-0.0005499840529197093	-0.00010873642602780316	-9.170894305991014e-05	0.0001533666527140861	-0.0002908050248402955	-0.0004719666314409555	-0.0004116835227993424	-0.00014473485954627442	-0.00011026825420842849	0.000468405329064393	-0.00013809690368358729	3.45118443261726e-05	-0.0004818549307514454	-0.00021076452599344306	0.0020427742927378385	-0.00040148549727054373	-0.0001823943539879953	1.48804347075741e-05	0.0001390573626195403	-0.0005141914073604883	-9.138826718340614e-05	-0.00013939523629066195	0.00034896404004224226	-2.0503805664122534e-05	-0.00048415157818157515	-0.0001246841663355122	-7.356437192981333e-05	-6.86631146517938e-05	-9.144834043583566e-05	-0.00020635630287951418	-2.7085102475750734e-05	-0.00010687669039679819	-0.0007830895475782571	-0.000285557852310325	0.00018180260451535957	0.0016805959168369271	-0.0014969118029020535	-0.00017984182327681378	-0.000594565388935725	0.0013106613309133014	0.00047252283871403167	-0.0003354099484208774	-0.0001315760178689192	-0.001078269106107795	0.00010199039140567095	-0.0006596893704623152	0.00025794181577746796	-4.600894282274804e-05	-0.00014584668764696626	-0.00036600857408631914	-0.0004601069506135376	-0.00030637399231629655	7.249682122545262e-05	-8.624424728260807e-06	-0.00013854490765596882	-0.0002463940057883815	-0.0003985801415850773	-2.0113472300351286e-05	-0.0008900117900298036	-0.00010499627844556176	-0.0003983308126667781	-0.0003025310194017227	-0.0010630531899306942	0.00013722648943967773	-0.00017491070119287624	-0.0003282016117375306	0.00023440292798387476	-0.0003079453149396544	-3.572302463120002e-05	0.0009497634273022967	-0.00027239983084251294	-0.00028085737200034044	-9.378013171394858e-06	-0.00029428478007489044	-0.0004921291550900397	0.001002044516182461	-0.00010147032930087607	-0.0005169395808087076	-0.00041686718046027847	0.0003405025286921833	0.00048049231664673136	0.0017298413297152971	-0.0001838406999669773	0.0008065098768298211	-6.605560563216316e-05	-6.411069542691135e-05	0.00011244576781304276	2.7772018597928042e-05	-0.00047412880127589317	-0.0014665859462040388	-0.0004852083984244916	0.0005473266531500164	-0.00020883063204964628	-0.00023088452223120782	-0.00041667517359138555	0.00039299254646919096	-0.0005836405938859615	-0.00015587965166360263	0.0004208544982210259	-0.00040162039548661426	-0.00039981150418670874	-0.0002974424558246547	-5.229094885840773e-05	-0.0001371738474884566	0.00023024902042222654	4.3968755117972386e-05	-8.386408670046761e-05	0.0007691958260358423	-0.0001664973048711587	3.2358532781378766e-05	-0.00036246343671931944	-0.00032681769061184297	-0.0001436306608192464	-0.00021128159251434988	-0.0001056299148689413	-0.0002823620375705236	-4.152339376431519e-05	9.597918259338748e-05	0.00019841253863228168	-0.00010593144661665047	-1.7291656110855734e-05	0.004712276670254173	-0.0001283884427218039	8.192168381957676e-05	7.182087969897913e-05	0.0003397204208331665	-0.00022628324890397244	-0.000146792529658937	-0.000329264405111689	-0.0006998307160762501	-0.00022700837099041626	-0.00016927237827789782	-0.00024726008468152716	0.0008542538972440286	1.1125207376543556e-05	3.075140625592352e-05	-0.0005514438651639395	-0.00035390519747535297	-8.162229209999957e-05	-0.0002531444504063393	-0.00029254264707145807	-0.00022476341924233982	-0.00012533642052762402	-0.0001778453587269427	-8.606001041055917e-05	-0.00013289626487777856	0.00015246480668619806	-0.00011975168645847589	-8.768523503645403e-05	-0.00015890632185274186	-0.00011724866645339482	-0.0003641850918140258	-0.00018351240888442357	-8.443406849877912e-06	-0.0003936917355798146	-0.0005423481110250547	-1.9551893822470194e-05	0.0005191629393735312	-1.3162889981458301e-05	-9.854886505803376e-05	-0.0006688989385697949	-0.0009391914544259479	9.485894878445136e-06	-0.0009351850904095261	-0.0013037464386102585	-0.0007449289638678618	-0.00020655150472858748	0.0001740952128394481	-0.0002136581477087678	0.0008894108737521549	-0.0003653491650406886	-0.00030666744229916745	-6.665657228655487e-06	0.00010566759592176817	-0.00026884038947548854	-0.00044457448532366476	-0.00018203374114892984	-0.00027347986030236475	-0.00016277515434064214	-0.0004972593574778009	0.00010621884039804826	-0.0004969589238342679	-0.00044093643148179437	-0.00015208943888195294	-9.422057624120235e-05	5.4223209231585505e-06	0.0002757546008551492	-0.0005163273949429145	-8.676010401780144e-05	-0.000328329949552576	-0.0005244140537648304	-0.0002804276820780966	-0.0004398762536900318	-0.00041367317511214335	0.00011325012283727658	-0.00012026170294952871	0.00012357603946212237	8.447353676567816e-05	0.00023259365293826808	2.5431333715332045e-05	-8.102308826004443e-05	-0.0005115671023919589	-7.289499777414401e-05	-0.00041359477272832	-0.0003168859564065159	-0.00010824843937106999	-7.822462412251534e-05	0.0006044371094448396	0.00018090602597696927	-7.150272556319552e-05	-9.577137972663699e-05	-8.454222996542057e-05	-0.00019840978914379242	0.00013634077207547702	-0.00044589785918332464	-0.0003345690028174871	5.440018291223685e-05	-3.347554452306534e-05	-0.0003259046451430963	0.0002293078926502271	-5.98511388731864e-05	-0.00018173079712780973	-0.0004226767577258161	-0.0004426867669494566	0.0001285547667776429	-3.362921596474327e-05	0.00016014640911118838	-5.108422148053358e-05	-0.00041274734712113363	-0.00027346682286636265	-5.6252897598436505e-05	-0.00010803174095573963	4.163205493330329e-05	0.0004103787880532083	0.00010801322088156534	0.0015041000294106082	-8.141985450056956e-05	-0.0004893508540521985	-0.00043932577179827775	-0.00011297363581405896	-0.0001788599091362228	-2.703795271351208e-05	1.4522987940434351e-05	-3.161506099046943e-05	0.00016033919398325447	-6.347235078856688e-06	-2.473352025577076e-05	-0.00016505383795549584	-4.240458646997273e-05	0.00014188975703437838	-2.1778710558922018e-05	-8.970332702325788e-06	0.00024395171256183209	0.0011228206913214025	0.00535822977032358	2.86771888521157e-05	0.001523842932213683	-0.00022855804326758823	-0.0002405340704498013	-0.000246439934618065	0.00014147399885096207	-0.00043160346390979585	-0.000207459422076247	-0.0005853538196307474	-1.7404845232680038e-05	-0.00021402619425252463	-0.00010903759302488432	-0.0002663114152978031	-0.00047607270234530883	0.002067653505727872	3.291001451301254e-05	0.0007334893452746208	-0.00023621635360751897	0.00013936133117484073	-0.00031703849105516426	-0.00012517131768187824	-3.8085571661574114e-06	-0.0005278721029255163	-0.0005715608889405722	-0.00035095631204217273	-7.381292772450121e-06	-5.591651492094265e-05	6.394805184032793e-05	-0.00026538141982250263	-0.00028021771312603325	-0.0002583752528526934	-2.718804486326947e-05	-0.00013768833621932608	-8.302698029297332e-06	-0.000523256520412131	-6.637368998072883e-05	-0.0002574839883208606	0.0008284555224718554	-0.00031221193508805675	-0.0004527892804388564	0.003977764107719678	0.0005645956343448423	0.0005266821335316109	-0.0002193268939276092	6.338417189540437e-05	-2.382979875110062e-05	-0.0001808341807796474	-1.102041247436853e-05	-8.44140598153824e-05	-0.0002603591516106356	-5.278863454195736e-05	-7.849846173780177e-05	-3.1566397667076694e-06	-4.84263118303038e-05	-0.00015953350520963412	-0.00010284929625041403	-0.0006600764312568538	-0.00055856876699577	-0.0002521840078616101	0.00010636674809493588	-0.00029721371919438433	-1.8451500157000572e-06	0.00010749746502302667	-0.0005488929793749859	-0.0005581110189032023	0.0008915458197521254	0.00029298919737635767	6.163631831803903e-05	5.341813505190798e-05	0.0029917863088036027	-9.8044537568758e-05	-9.758367292092905e-05	-0.000133757841220532	0.002375110958655985	-0.00014088468851878076	-0.00013469457430606205	-0.00047915082651249285	0.00011762546178449969	-0.0003451022565884189	-0.0007055668691776621	0.0011084261184074915	-0.00027823407630831983	-0.00010052708527934944	-0.0003949205197903318	0.0006314387002880216	2.9804155854635056e-05	0.000868856398239023	-0.00036798278011635464	0.0019669552701929256	0.00021857494735654884	-0.00043929270612531055	-0.00021576422364120494	-0.0008143812712165255	-0.00046025166131380353	-2.1507297724091097e-05	7.703143798054539e-05	7.876512697809084e-05	-0.0002124725168983228	-0.00019932284307325017	-0.00018262956939052953	-0.000325767419187111	2.7012077168099552e-05	-0.00015241046195118153	-0.00012235471631738854	-3.7877638314245654e-05	-3.964947322125582e-05	-2.0674068805546258e-05	-4.1678755492185857e-05	-0.00024479605091717144	0.00018223932319273996	-2.3975169735974292e-05	-0.0003253394133350168	0.0014047162308966816	-0.0002413071372685731	-0.0002330889126669442	-0.00023357271110170132	-0.00034861705265047855	-0.00011154270099763812	-4.369140323059115e-05	4.315486685309439e-05	-0.0002597075670241503	-1.7313232782666497e-05	0.0005087658312271887	-0.00010511823003767536	-0.00027369927708214843	-0.00034675215402565294	-0.0007082907276169531	-0.00035827094386111876	-4.208298166209026e-05	-0.00016418378340308232	-6.406834559080666e-05	0.0008336945275483328	-2.1376954675725785e-05	-0.0002640975855920102	-0.0001813716382333043	-0.00044580891560013283	-0.0002199597839159514	0.00044657895269678777	-0.00021902059377662417	-0.0002540978696784861	-0.00025518725295018926	-9.843388032697009e-05	4.2039256380502745e-06	-0.0002676389986172466	0.0002589985221818084	-0.0002592988833659945	-0.00048190066467926216	-0.00035455340147705686	0.0022810254521434	0.0029627176317964074	-0.00011767578889561279	-0.0005436234200009547	0.00048101180730203186	-0.0003025342541870939	0.00023490007356491828	-0.0007839189278704851	-2.984826027366331e-05	-0.0002823278173177236	-0.00035035758281664063	-0.00023548573149878072	-0.00029512165643791463	-0.00014812605160235945	-0.0006006715867328481	-0.00017817052831882872	-0.00039841111857161877	-0.0006562881032473968	-0.00016819510152523594	-2.1828685033087396e-05	0.0002873115304297557	0.0002461713855773763	4.039217124202579e-05	-0.0002942749235419767	0.0003363286741585461	0.00018183706390534682	0.0003101718986526042	0.0012264344307000362	-7.770269600243758e-05	-0.0003276820703965873	-3.50095513641187e-05	0.004162544493188533	0.0025509323360246618	-0.0003464927287818786	0.0034738642571452887	0.0024360324807110503	-0.00014946518664964403	0.0023458974936160287	-0.0013907821137515255	-0.00043807291675948936	-0.0001767520321250309	-0.00012046894422053115	-3.46422584676883e-05	-0.0002933351587914222	-4.0105107957378615e-05	-3.6000200237746334e-05	6.832249233230668e-05	0.0003610361969849996	-0.000413820344567803	-0.00019338722189565777	-0.00013305348804006894	-0.00022852652185854694	-1.6398626922160694e-05	-0.00032699211866915525	-0.00020908663396543783	-0.000307350106095855	0.0001239784495447789	-6.928545699287454e-05	-1.182428147506579e-06	-0.00010782561442079154	-0.0006218294320870703	0.0003005762290698948	0.00037969614081836316	-3.476094730903888e-05	-0.0003522616014781682	5.3826078609846425e-05	-8.8918413764746e-05	-6.470074820029131e-05	2.840136633792391e-05	-0.0006110590944739442	-0.0001576814921921976	-0.0004496403965578815	-0.0004359853381310681	-0.0002660814418876006	-0.0007046779078512835	-0.0004995827932483436	-0.0003034424899546114	0.000554966993068277	-0.000299232444524144	-0.00030848129928204765	0.0001588857212224193	1.2071192498661834e-05	-4.50242262038856e-05	-0.00016911995102887421	5.618568080398065e-05	-0.000288446086786111	0.0003796728839731774	-6.408853431051184e-05	9.745303019075891e-05	-3.8621906276141435e-05	0.0004028288692404866	-0.0005000276542058501	0.0005031639970410163	-0.0005357935214782168	-0.0003709330885703823	0.0010325170920852322	-0.0003887253837050038	-0.0002875610723884667	-0.00012070780456228651	-0.0004895130314156993	-0.0004658706739759819	-0.000671568934924625	-0.00033623302459139426	-0.00035295666782169787	-0.00040184962329510067	0.0010229084861918289	-0.0002963797352859034	0.00023288943296911633	-2.4338286647282323e-05	-0.00042773413427712916	-0.00042052240911877466	-0.00010274031183351061	3.318510535544621e-05	9.886273795017315e-05	-7.826473226295385e-05	-4.727473095728663e-05	0.0003159583816139808	0.00011850873695320877	-0.00015047787030035632	3.3200140965351134e-06	0.00016512268671878264	6.279806397937179e-05	-0.00019558807390505296	-0.00034190906858646197	-0.0001360416360070091	-0.0009797720886716005	-0.0007734407466940869	0.0001203843591130536	-0.00026269147460061376	-0.00012539069314358416	-0.00034866849947731634	0.004025726682205361	-0.002305260336857755	-0.0007180444041399806	0.0022263191114072303	-0.0006964244228704272	-0.000253434867116788	-0.00012412075221643988	-0.00033654932848243896	-0.0006489144898820281	-0.00038220909816085444	-5.802125800939226e-05	-0.0007933916692304654	-0.00017906238601011505	-9.503758133799585e-05	-0.00040242868594868113	0.0006879925227578965	-0.000447202683041643	-0.00021800947017956273	1.819801596284351e-05	-8.304946506648871e-05	0.0002968327793892321	-0.000607221845837326	-0.0001150046495153938	-0.0003517097445884107	-0.0003403014426152232	-1.3279992936830896e-05	-0.0008254973119068245	-0.000387816756317179	0.00033896487960434496	-0.00011723990635112011	0.00014925601583377237	-0.00011187467503059448	-0.00023187955224970817	-1.737620213388071e-05	-2.8185625582903177e-05	-0.00019246957552931967	-0.000261874690450513	-0.00013338089040668705	-0.0004975295037917059	-0.00017858755650811034	-0.0005363259456831169	2.2316903735170826e-06	-9.21398280525797e-05	-0.0002539048764393119	-0.0004272521530604318	-0.00018782058721724304	-0.0004509493824554039	0.000889248280940108	-0.0003342795248677583	-6.449030077989593e-05	-0.00047617558810138325	-0.0004680309260277005	-5.082231052673789e-05	4.832199891609802e-05	-0.0002390364378428323	-0.0003808836107089657	-0.00021434020712717396	-8.757375405882593e-05	-0.00023609575291480726	-7.8429016252006e-05	-0.0002563794674393558	-0.0005489738658808514	0.0005060809260651706	-0.00040894123654690854	-0.00015857241487694782	0.0003660040730573118	0.0008749574623196218	0.00022984968896219105	-0.00015119335095213287	-0.00010047195372156373	-0.00011146648381611379	-0.00021856325928605363	-0.00020937279076472666	-0.00026054773092357055	0.00013147667801315633	-0.00035949687821171527	-0.00016149867583259908	-0.00025910348189550294	-0.000477381008811987	-0.0006981861649234889	0.00018697850923181733	-0.0003910341326191769	-0.00014186356956616194	-0.00017939225580791503	0.001741277565882104	-0.0005330579625009593	-0.00011710627536922796	-0.00022503291785105694	-0.0003483104906527286	0.0026611276119664004	-0.00038276332093426933	9.226344215830614e-05	-0.0003664752569813798	-0.0003091093734103714	-1.9065383545001932e-05	0.001003335071053807	0.0013969766199975425	5.155163522500709e-05	-0.0013773458494392048	-0.0005718854026561019	-0.0005692287405569828	-0.000590136438385946	-2.1755425522096408e-05	-0.0003628887381025727	-0.0004754424639867224	-0.0002324942124475655	-0.00028751913665234105	-0.0002522531604914079	-0.000599409451971546	-0.00011652520040807046	-0.00013963888587663396	-0.00012507463716391817	-0.00037221623918314484	-0.0003366450023397082	0.0011048309653801827	3.215891305096173e-05	-0.00014001214968109118	0.00012273119470343887	-0.00021378579568768187	-0.00010365729715929804	-0.0001936155693461569	-0.0004595782848971837	-0.0003997083112634311	3.444162898638966e-05	0.0001583739291030037	-0.00041332630598144536	-0.00018924983093714437	-0.0002937979633691678	-8.621051344988987e-05	0.0008711341817915331	-0.0003349892894850644	0.0006242397154421161	5.812905593441826e-06	0.001002139009465981	0.0004927907010965293	-0.00015400055439818074	-2.9606937047178116e-05	-0.00027927501865227677	-3.9017176913126045e-05	-0.00025421353528225834	-0.0001510104531794174	-0.0003150674031470726	-4.700719946479561e-05	-0.0001288737954121922	-0.00020032590045903563	-9.554770208632575e-05	0.00043122101275614333	-6.18525693593706e-05	-0.0007666991033664219	-0.0003260273793512457	-0.00016322775330968799	-0.00012893042796521467	0.00012261985378861194	0.0020259628200392545	-1.536647350433269e-05	-0.000188663385167968	-0.00022973585011676256	-0.0003468637737623329	0.0010786944031244542	1.5310597111452054e-05	-0.0004174395617785697	-0.00018892769807509074	-8.011902572970391e-05	-0.00015514462772112114	-0.00017915874932899293	0.0012258490048799545	-0.0003409533438167845	2.8022392862267312e-05	0.0005642528310947315	-0.0001905673260156266	-7.329886106433754e-05	0.00016098684520720924	0.0017756975352401661	-0.0001519595066596618	2.4420713719237516e-05	1.883309139272782e-05	-3.340421735690036e-05	-0.00020080353290996626	0.0020163866757350888	-0.00021978097262816221	0.0021753259051704318	-0.0001196339091109607	0.00014526917027397326	-0.00024346486712531116	-0.00023345382422164198	2.138365621894076e-06	-1.7283474177172408e-05	-0.00040637162156648436	0.0010466413176589487	-0.0004101039259746145	-0.00019902427405655342	-0.0002481723526518571	0.0012410227771521478	0.0007372383414345854	0.0002449863843456526	5.547369661948026e-05	-0.00022252298901144455	-0.00013608967191843023	0.0034762754402912245	0.0012390506635966791	-0.00019783764511067343	-0.0005713607028576356	-0.00017512846942631277	-0.0005963728227261957	7.381915323016757e-06	0.00027515362794381737	0.0039983574974270224	-0.0006097957145277761	-0.00016705449419605715	-0.00035309301124422806	-7.631162285104885e-05	-0.00011317122338825683	-0.00029575255322619867	0.00048039960799651425	-6.8417735230136305e-06	-0.0005342176948150353	-0.0005991342994190571	6.986953137744013e-05	0.00014060294055468945	-0.0003841958850171648	-0.00019759568880265357	-0.00023951939167929034	-0.0008924996598966184	-0.0001152381106855429	-0.0003169981215230467	-0.00033702335732195527	-0.00019057070199858634	-0.0005097497777043458	-0.0007349302035038641	-0.00019381169242075754	-7.148183194547298e-05	-0.00019415281033548077	0.0001218166637625837	-0.00022950808881551144	-0.0001295548171520432	-5.020018344383866e-07	0.00032780075606033885	-0.0001733130840700506	-0.00017659384811981692	-8.993020572508771e-05	-0.00010266320368393166	-0.00017752022538836357	0.0006607936203123898	-3.802968336122081e-05	6.925244346667227e-05	-6.878512419474909e-05	-4.4790025864289805e-05	0.00030218609075328376	-0.00015311273611711464	-0.0004583757163086011	-0.00036744459440538513	-0.0005529417604173562	0.0032998371716205176	-0.0002347534808069089	0.00021114989525082898	3.410660990049549e-05	-0.00013141162681941121	-0.0004519997187133824	0.0010890540180902232	-4.576523767743363e-05	0.001337329542821288	0.0004873305100994399	-0.00021189215734407536	4.61203814164144e-05	2.6680586409900997e-05	-8.83284065889208e-05	2.6188358908299328e-05	-0.0002985263225694282	-0.00011545159835499208	-0.00020803964253745765	-7.160884332938588e-05	0.00040832558174128174	5.605946973973329e-05	-0.0003473864835726691	-0.0007103080865877769	-0.0002849998175857041	0.00027705732473047286	-0.00014400252172387944	0.00045497832479577093	0.0008103633120572672	-0.00034588507464278575	-4.386686097295294e-05	-0.0002166450809359377	0.0006105986659081887	-0.00015558176646094342	-0.0011199271020482446	-4.4591947772548425e-05	-0.000409479299074073	-0.0005015517813196722	-4.2550488039090576e-05	0.00013298408487703053	4.1505536480259586e-05	-4.0335704069904143e-05	-0.0004121337399874405	-0.00022498702062620306	5.3072273369196714e-05	-7.152760799495065e-06	-0.0002611545458988724	-0.00024968913221378987	-0.00019958358684946955	-0.0002517583518359095	0.00011397629588280336	0.00015056915029962783	0.0002575756116889345	7.237762163046627e-05	-8.638399105885558e-05	-8.99209197486713e-05	-0.00012367336877564786	-0.00010905061386568546	0.0008913892138119435	6.220823419980836e-05	-0.0001331708821291086	0.0022124822706971405	-0.0004137115077295399	-0.0006256075499323442	0.0009054242417971986	0.0017583140307704903	0.00023465791030509577	-0.0007620864737217928	-0.0003397986344684781	-0.0003838226374544896	-0.00032662750473182173	-0.00017057422770859641	-0.0006339381848210392	-0.0003900776903151421	-0.00017321714144825353	-0.0001267558724120374	-0.00010755716704646925	0.003396337391628127	-0.00012470549450857888	-0.0008008272661232518	-0.0004387597691086282	-0.00027091069851115996	1.5589622410235706e-05	-0.0004246847739015746	-8.081963430764344e-05	-0.000781299055652992	-0.0005856616030565628	-0.00023696107929579137	4.559169807994142e-07	0.0004862763962236879	-0.00012065361138521689	-0.00015572617532186487	-0.0001717132206819491	0.0038231919945532805	-0.00015324918664400206	-0.0001203345199474018	-0.00023360949935331607	6.372593297180156e-05	-0.00019561788299975449	-0.00029067526090725615	-0.00010131816056685939	0.0009593225424086392	2.2471660131990194e-05	-0.0006254051447022258	5.8791113429917084e-05	-0.00041767084879006496	-0.0004289994747953045	-0.0004254870876617407	-0.0007679904580035347	-0.000404494163229402	-0.0011706360151433213	-0.00011869195491916976	-8.143449298207029e-05	2.48447261568402e-05	-0.000281993760168081	-0.0002716929008906999	-0.00020341621154989042	-2.085535030789105e-05	0.00031897016924494213	-9.902138258489398e-05	-3.944004780443546e-05	-0.0009186202438058569	-2.4736034686013185e-05	-0.0001753146844935272	0.000771271481483733	-0.00016865880253213487	0.0029609922572265673	1.593648691824149e-05	-5.412847378893178e-05	-0.0007209882185927164	-0.0005907454017709473	3.233708623391348e-05	-0.00010332925895689388	0.0008682048595605175	-0.0002272113535543459	-0.00047048253448329187	0.00018584052666279952	-0.00033275924598752453	-9.063760174738708e-06	0.00018101030843207144	-3.361528487547565e-05	-0.0002652511853282938	-0.00021052337854462114	-0.0005910761319009149	0.0042234266255566436	0.0003068724568670163	-3.563007175490519e-05	0.003500426060735037	0.0003335974938653514	-9.682078935293687e-05	-8.94173855353648e-05	-0.0005915902664837266	-0.0009250815619890539	-0.0003107624611036778	-1.2798185513188389e-05	-4.5020422000490466e-05	-0.00012576473123847236	2.604346948017416e-05	-6.74400476347476e-05	7.791483384960029e-05	-6.034820936906588e-05	-1.5748043904802403e-05	-5.766689133858158e-05	-6.071943080226479e-05	-7.712492734643314e-05	-8.311840823669701e-05	0.0001568498088498157	8.40934055629932e-05	-0.00029233253096167075	-0.0003232487737027646	0.000171857788906762	-5.803829331094203e-05	0.0001461437936394283	-0.000156812550420734	0.0007075607823238222	-0.0008943545223796031	2.905163303661945e-06	-0.0005888626778295171	-7.493185397868286e-05	-0.00047248800199309224	-0.0005540523451332545	-0.00019496989112023232	-0.000600724608819946	-0.0003473722662530058	-0.0002468136751681	-0.0005125052367940151	-0.0006564043203756094	-0.0004147345138985992	-0.0002868179508789185	-1.1424403342240988e-05	-0.00024295204302374467	1.6310025068317862e-05	-0.00017491220231714478	2.1481080699603968e-05	-0.000986838748965545	-2.106859877465662e-06	-4.4627959172696304e-05	-0.00022718608521537029	1.006109653180872e-05	-0.00018667339805648108	-0.00032471261950966026	-0.00019928620570665656	-0.00020634533521653726	-0.00021959400990031463	-0.00011854945756671022	-0.00041745418946031136	-0.00018185673928449957	-0.0005252625931747004	-0.00026422176992837656	-0.0004198587614736993	0.0002594136199187415	-0.0010281342059852967	1.5192319031268132e-05	-0.0008503140017241382	-5.068111842012907e-05	-0.00024009558052188218	-0.0006727597948242118	-0.00010723980417099449	-0.00043907093053340116	-0.00030210502030073505	0.0001878935491777731	-0.00016145112974295285	-0.00011462835943136287	0.00032791703913441413	3.7190493101101626e-05	-0.00020192139452508256	-0.00023595738022532287	-0.00023150735121224819	-4.958730712609532e-05	-0.0003433060926696071	-0.00014117848992613004	-0.00014047415955397945	-0.0003443712597567691	2.350466657659539e-05	-0.00014131155618658952	5.260579840039645e-05	-0.0001151215001412867	-0.00047926847362266667	-0.00021692960023635192	2.8304684078392286e-05	0.00013778503332347118	-0.00017415789393082008	-0.00030979080559595865	0.00023370998979576244	0.0013045229073108682	0.00145974661520176	-0.00013926752103776723	-0.00021143301590577165	1.1651994775294693e-05	1.2025901252393525e-05	-0.0006107119485944059	3.889495325494677e-05	0.00011817427277107161	0.0065209261797803016	-0.0001692790635241129	-0.0004266473842882555	4.641189150360559e-05	7.894361874951897e-06	-0.0002791716930038102	0.0006892483738519378	-0.000400928138894329	-0.001740530575205582	-2.1940132025303447e-05	-0.00015310755358197118	-3.0133488328213313e-05	-0.0003172569714774974	-0.00031824068891995994	-0.0006624715639079019	-0.0002465198364706057	0.001188354402861357	-0.0002774093730530699	-0.0002138757301426706	0.0007948184772834972	-2.3802332215639124e-06	-0.0009565967051638942	-0.00031743828381225074	-0.00013796734638947558	0.00011756228866766671	0.0014358628284836794	0.000236058973224744	-0.00048068293993759853	1.1073070352168681e-05	-3.7534360369713844e-05	-0.0006514049109837158	0.00011231163351236406	-1.9369768400445422e-05	-0.00024398586228332734	-0.0003641667358194726	3.0478224905941952e-06	-0.00042845636017699654	-0.0006161498820686659	-0.0005330245014675169	-0.0002801298103452107	0.00010422417749959083	0.00025068872262871814	-0.00011447810957807595	-0.0004419308033807423	-7.040627940260854e-05	-0.00021266219041107617	-0.0003101798542931011	-0.0010027897139438034	-0.000586196845768844	-0.0015166141909870644	-0.0004472531647888764	-0.0004794779751466229	0.00013494215435128597	0.0010131534066850976	-0.0002957484982185721	-0.0002637552681673645	-0.0005349584068144712	-0.0001858501696954127	-0.00020832277160813415	-4.23311486309762e-05	-0.00034535187389750496	-0.0002605935853938852	0.00013663750501087665	-0.0001398580968265804	-5.116587453508699e-05	-0.0009583265262552965	-0.0008473527936997479	-0.0004585008786342325	-0.00040176090205882795	-0.00018792903549417412	-0.0007034017704992697	-0.0008998119265924706	0.0003734732443556299	0.0006502457648699615	-0.0003497382205713701	0.00010014461028749436	-0.00012772908600829945	0.00029804165149602464	7.971512017522488e-05	-0.0002303103579474799	-0.0004012087555879474	-0.0003579202817979461	-0.0002895570905831695	0.0007541658629892085	-0.0008053995121964308	-0.0004274086994017471	-0.0007749581859169256	-0.000277126520630207	-1.0004690341131056e-05	0.0006128013159535041	-0.0005351091145281814	6.552505838110729e-05	0.00020265310112132696	-9.078911464145379e-05	-9.709609209220367e-05	-0.00014260780648836648	-9.1838664376134e-05	5.4161857249902824e-05	-2.5970047766685935e-05	-0.00012136423847742792	-7.508099744448612e-05	-0.0001106647951274262	-0.00022178654543680598	-0.00021926438719780232	-0.0001459617362568987	0.00136294586247468	-0.000548380078369618	-0.00032806971231890634	-0.000646906247843046	-0.000657982920438545	-0.0003751469893857025	-0.00025142124030323206	-8.554429151741117e-05	-7.768317071653522e-05	2.0696580511591454e-05	0.000138106984556005	-0.0002258360974081096	-0.0002608452735976729	-0.00012099169946529772	-0.00013661755269412694	4.5596707587513825e-05	-9.897752509137337e-05	-4.06595218171386e-05	-0.00043841391831539456	6.107154650480767e-05	-0.0003879759932103853	-0.0003397850379569254	-0.0003388794508327984	-0.0001702190568261186	5.439910494143543e-05	9.022974152277647e-06	-0.000447713949130918	0.0005613208582465008	-0.0007090439715198789	0.0006056950201804804	3.953475854781302e-05	-0.0011240943793099894	-0.00024739005701750975	-9.999332944902824e-05	-0.0003317664131118789	-0.0008209237080322656	-0.0002959695945311396	-0.00016704682046241167	-0.0003127856515388105	-9.946560789516354e-05	0.00019675763321290582	-0.00011691177520365461	-0.00024708892682458856	-0.00013239417783956483	0.0002597140358924263	-0.00016738567256602358	-9.198973722556864e-05	-7.090853405695715e-05	-0.00011765933729244736	0.00041678049014501464	4.514218661341359e-05	-0.00012398174163596892	-0.00017649792427393401	-3.6683886323650087e-06	-0.0002000838160636157	-0.00034973621084160775	-0.0006399767764852224	-0.0009655769894220403	-0.00035897283166986415	-0.0004484858868390851	0.0001764070491730842	-0.0005456611894196138	0.0002393613755417797	1.7043106405032645e-05	-0.0009071369102488579	-0.000210049856339069	0.0001043117605379487	-0.00023403230676550765	-0.0002670870789168584	-0.00040448674403479516	-5.8662296156204597e-05	-0.0001285330483290189	-0.0002212812986265835	-0.0002079979411764398	-0.0002686644257346413	-5.2350803872475244e-05	-0.0005464682621268748	-0.0001495037203608699	0.0019891878592254502	-4.232856963402787e-05	-0.00021843433285518595	0.0010088223282126952	0.00023036139301719504	9.715362539461551e-05	8.508391472558334e-05	4.477487746554687e-05	9.581800186100252e-05	-6.951408535198556e-05	0.00027845705443140136	-5.837313144985323e-05	0.0006004178074454471	-0.0003616490414841593	-0.00014911473826333368	-0.00047594207825704595	-0.0005374767547066244	-0.00101696861670144	-0.00033174248497277916	-0.0002012110331490363	-0.00020673142135200115	-0.0003812095877615691	6.164446195597504e-05	-0.00042508543179970966	-0.00011670772573621433	-0.0007531246481610993	-0.00020829569930201354	-0.0002371131536470823	-0.00018583728340037405	-0.0002372566626411987	-0.0002033304235105071	-0.0004230973641881828	-0.00031132682701034216	-0.0003421155982037983	-0.00023580660370572153	5.242587817324937e-06	-0.00011637528959428888	-0.0003402247842986558	-0.00031429575931736265	0.002145800145658515	-0.0005497668590582368	9.007019141001753e-05	0.00017076272810743752	-0.00033351199396021273	0.0001727132276183861	-0.00014644658405902524	-0.00010930894089243293	-0.0001571352318330203	0.000796092969061267	0.0016874108643556871	0.0028347751464225445	-0.00017219613986831957	-0.0003114177520748331	-0.00012744786070293954	-0.00037140700636980787	-0.0003936140422650938	-0.00032976432485502886	-0.0002577054743918058	-0.0002749908200433181	-0.0007804093840737711	0.00010553034030239546	-0.0003191338291046766	-3.781503078777315e-05	-0.000572561267063187	-0.0006580420425680878	-0.0005673983327709448	-0.00021418196019786285	-0.00033848034180806227	-0.00034636772825867536	-0.00010668690634961553	-0.0001695071135869317	-0.0007589113294557199	-0.00043896527723319277	-0.00013014789446130873	-2.6707891141795874e-05	-0.00039965094664669195	-0.00019150443409143096	-0.00040066534172697823	-0.00025821242556618517	-0.0004906237942628294	-0.0002439779129555241	1.2280184987319792e-05	-0.0016584166142105067	-0.00011768609073227449	-0.0008405783423943185	-0.0001754393393250751	-0.00023094416608470498	-0.0005771043961889226	-0.00011264290747585487	-3.960295500893208e-05	-0.00014839377333477306	-0.00028801437489566335	-0.00036998080483445196	-0.0005655172477764621	-0.0002697572316581037	-0.000915059917458105	-0.0003559197733591828	-0.00048301488293366025	-0.0003900139224185872	-5.387364425600633e-05	-8.387774245851564e-05	-0.0005684023401985548	-0.000308715080332338	-0.0004561873195045747	-0.00014728019326813057	2.694512781027402e-05	0.00021728314824191308	9.447439856167104e-05	-0.0001974479515529167	-0.00020215333465557127	-7.972463173203356e-05	-0.0002382615772780548	-0.0008123780411877391	-0.00016383560809884765	-0.0006543393949760996	-0.00029438186892711063	-0.00013314941412020148	-0.0008066076247124213	-0.0002129673631720055	-0.0002723549537225889	-0.00030823739344635297	0.0004124494912677158	-0.00022819707144012476	-0.0002446487374619185	0.0004452440335919554	-0.0004467196745944477	-0.00018838261953917223	0.00043435581995205193	-0.00040184197325864127	-0.0002145492913045831	-0.00013734698980753855	-0.0004992390683522879	-0.0002377146145768559	0.00025102254766985396	-6.85955781206053e-05	0.00020004613043824623	-0.00021562758237713613	6.643680402980196e-05	-0.0003895792109091881	-9.756336440525024e-05	-0.0003206630539614617	-0.00012565029702232806	-0.00033057922138197125	0.0006138509401082769	1.7803532480579017e-05	-0.00041253065362652675	-0.0001282839279452732	-8.090636412593948e-05	-0.0003701516355202184	-0.0002402315343638012	-0.00013252126889963184	-0.00017004450874635936	1.181806638268607e-05	0.00018153393442777187	0.0001321166592447481	0.00013983886393893484	-1.613507536588062e-05	0.0001233169020950044	0.0001398832953256426	0.000295616093818382	0.00010857471150577287	-0.00032311419833886654	-0.0003224585877064963	-0.00012046063017886095	-0.000381544557917938	-0.0004884721248268896	-0.0008468414539724862	-0.00023011359216305893	-0.00011506229876585196	-7.643844955172942e-05	-0.00011830245606787568	-3.125143289331295e-05	-0.0005368460012983419	-0.0003388292720823821	-0.000348709287675325	0.0003744491353310864	0.00016667874024761342	-0.00012645942153134685	-0.000163411389730524	-0.0011134760829135848	-0.00014830641361809142	-0.00036695744531683707	-0.0002705925559162533	-9.865003229663473e-05	-8.545039540101938e-05	-0.00025035868147455854	-9.445188595325529e-05	0.00022885391269125623	-9.526115948690447e-05	-0.0008923666657314758	-0.0004128725000630259	-7.784934197677929e-06	0.00018465046636970708	-1.6008732328027287e-05	-1.662410665142188e-05	-1.6139215519041682e-05	5.6529014665923715e-05	-0.0005072768444595354	-0.0004041359173473003	-0.0003221477629904946	-0.000515303245810976	-5.97955997665573e-05	-0.0004957750273305458	-7.244368967558613e-05	-0.00024754203056946494	-0.000696180677647824	2.601054389879697e-05	-0.0001796578828270657	-6.984969203749457e-05	-0.0006063441321140194	-0.00027207214271875	-0.00047963490147992873	-0.0001248480572967967	-0.0001874168002778629	-0.0004028252106840683	-0.0010651186308018108	-0.0009125690173774797	4.257811854001966e-06	0.000304969659249236	-0.0001523108172139832	-0.0005699555771171952	-3.2864390422680465e-06	-1.031220151117809e-05	-0.00021640784650355234	-0.0001542168582641418	-0.0003679251934244255	-0.0006469958011667044	7.82668848221351e-06	-0.0002208606650281607	0.0001948221506933331	-0.00014449368651469173	0.00012713735637575786	-0.00016946012747276842	-0.00033460216473968406	-0.00043227767916425674	0.0002291678827205563	-9.33582218342257e-05	-8.967243266307971e-05	-0.0001522298308989228	-0.00010217756615599785	-0.0002450399614217491	-0.0003819993046588709	-0.0007900406311181716	-0.0001031037161406021	-0.0001525359400241152	-0.0005202324538221535	-0.00016696464609680696	-0.0002555564650430461	-0.00020797193735998547	-0.0007423843297314595	0.00015059307624578464	-2.9639605538157667e-05	-0.00012935147371517382	-0.0003185547493545698	-8.273581953085499e-05	-7.404710084669624e-06	0.00010609807740950972	-0.00017236932620195015	-0.00014677413731951726	-6.959677097673713e-05	-0.0005597796062563581	-0.00037767846475298756	-0.0005005760408605177	-0.0008253601592700277	-0.00014568215924478674	0.00012805888896918232	-0.00018830780204974546	-8.23919699363354e-05	-0.0007014649896967495	-0.00029556539080639985	-0.0008676889486776029	-6.4810666018254225e-06	-0.00015976612618763102	-0.00017254766211682673	-0.00016207898075236828	0.00160886682841178	-0.0006448992785255265	-0.00013627717834096854	-0.0004075956394185324	-0.00028702868191821313	7.844271341797252e-05	0.00045634735353843856	-4.361716754711654e-05	-0.00010126603830275362	6.364673094110935e-05	0.00010605721855281975	-0.00022475546246191852	-0.0004185613737341076	-0.0008536178695115525	-0.00043242394466239847	0.000257025579510648	6.04551386809474e-05	0.00012343759953222004	-2.1738381016944935e-05	-3.813844596358081e-05	-3.0957768210174335e-05	-8.101496584526167e-05	0.0002080557965863332	6.22906140835822e-05	-8.322228072075683e-05	-4.8329538497444275e-06	0.00011896786365432719	-0.00048659676945409	0.00015623758318948256	0.0007886218883092612	0.00010470164989903221	-0.0005336375801147775	-0.00020413607255162822	-0.00011415272612624737	2.451766929831713e-05	-0.0006844701614850177	-0.00013025393907191587	-6.512555080283456e-05	-4.715588036735443e-05	-0.0008906549132238172	-0.0002570262423027514	-1.2447411139444395e-05	-1.8238063446478716e-05	-0.00014135235696545074	-7.23922215703192e-05	-0.0001758181796897759	-0.00031797368985073555	-0.000885080185425642	-0.00039047158646116444	0.00043538361906319184	-0.00011758764248040061	0.00012773303528024543	-0.0004022227308133556	0.00010287173886861165	-0.00036406996548144573	-0.0005078598924297625	-0.00031848817068961947	-0.0001513842437490613	-0.00014427165446255556	-0.0006113958312301778	-5.337108374350091e-05	0.00021906964882538235	-0.00034798292661470943	-0.00021162277232141417	-4.056912479858328e-05	-0.00031729961181898073	-0.00016180469219940753	-6.448132980964911e-05	-0.00015629442547907476	-0.00012117719186609263	-0.000291591191194874	0.0001702988489592555	0.00015865032739429284	0.0005078230416647113	-0.00017262033386184137	-0.00032534544177222893	-0.0012157863251076395	-0.00038436673416992914	-3.7773355316928184e-06	0.0006516810877203734	-0.00019344331362536272	-2.0432621676575507e-05	-0.0005661355705052814	-0.00029536533281421506	-0.0006933181183325112	-0.0004346833402297813	8.911786938107896e-05	-0.0002922719728548603	-0.0003123786870048546	-6.420360138780323e-05	3.5939160188465705e-05	4.890951665688981e-05	-0.00023632328135117565	1.6014393467377494e-05	-8.932297591002747e-05	-1.7442911929644425e-05	-8.932762141291447e-05	-6.651236506886432e-05	-0.00011717512877274463	-8.620308192466363e-05	-5.6727174529899695e-05	-1.0701017954853471e-05	-0.00013262251566906235	-0.0003390608494891127	-9.43729156909017e-05	-4.082591720505727e-06	-0.0001514060926017048	-0.00018777272543697208	0.00016108086181497607	-1.6505633607034378e-05	-0.00024821952141148413	-0.0005814972560513421	-0.0004975553892645863	5.9330414948852943e-05	-0.00014564090834031732	-5.9464611459701474e-05	7.433853989166297e-05	0.000154940374304288	4.81181196810289e-05	-0.0002808627530983591	0.0007779469283724347	0.0008478303722526985	0.0014141080963871225	-0.0004906605652560481	0.00016784494773666305	-0.0002484564108544482	0.00047916109272034776	-3.1660018601843446e-05	-5.813592996428153e-05	-0.0004526506681765244	-0.0004374564122531871	-0.00012199436502734055	-0.00020737210612477796	-7.479887015867809e-05	-5.183667844989211e-05	-0.00011712822978979225	-0.00015462519746686646	-0.0001104217707696044	-8.289418446570791e-05	0.00018665132096035367	-1.8627849722250353e-05	-0.00017736600847933684	-0.00014213073758181677	-0.00012082880456414818	-0.0006398335917510151	0.000806000169857117	-0.0008237963782610415	0.0018489659768928567	-0.00016641927661710927	-0.00039784856737135787	-0.0004778270415161203	-0.000215213256215484	-5.836227179897009e-05	-9.09729955374048e-05	-0.0005619366122457662	-0.0004389412677897641	-5.7515750839324906e-05	-0.000426482430268817	0.0034064541581094727	-0.0003210474596026188	-0.00014876527667127384	-0.00032892735668710885	-0.00032651538178093996	5.739425090082098e-05	0.00022446679883902955	-0.00044383017550239396	0.0003633963086323124	4.761955739602713e-05	-4.1401457246852156e-05	0.00010874517763964977	-3.553647823908897e-05	-5.012559081105186e-05	-3.069621783726963e-05	-7.241644754700016e-05	0.00016516523346618757	0.00011529736171693587	0.00025171412728243724	4.330479256195969e-05	-3.790862394315835e-05	-0.00022113194401072073	-8.342317985781499e-06	-0.00011651952123826474	-2.7877760836124327e-06	-0.00011939582178159753	-0.00012339782695744184	-5.105210432706042e-05	-0.0004880607268631596	-0.00021366803789764973	-0.000503099899472843	0.00014123981409542473	1.220416771322371e-05	-0.00021890336825877008	2.244337993005441e-06	-0.0004388917899578029	-0.00023335544835368911	-0.00011919030996068517	-0.0019295198630150281	-9.107689187891944e-05	-0.0007008906257925758	-0.0002507725799209053	-0.0006814054057654769	0.000256668700843704	0.0005023252968730844	-2.287753839370077e-05	-0.0005319813256197001	-0.00030725078865975026	-0.0005087547207556935	-0.00014695584923954128	0.00037916763871289147	7.325469601996463e-05	-8.312642721846403e-05	0.0001621832934544184	-0.00043372289011791486	-0.00011531220860447821	-0.00017658031986402228	-0.0013076677850736686	0.0011032969432769333	-0.00012811123659456453	0.0004531431638185811	0.00015823730451349535	-0.0005110423107620402	-5.0483202274520285e-05	-0.0002588417810650016	-0.0012575727919668437	-0.0007384860427071161	-0.00025430175318534603	-0.000543219432044716	-0.00020183980773382095	-0.0001806764116884693	-2.8269433274266688e-05	-0.00016607155426176987	0.007343657612668433	0.003161664738305054	-0.00033166713576784587	0.0005906945679218521	5.147787623600899e-05	-0.001038505653684922	-0.0002984885184772173	-0.0011144743189937056	-4.13440112347168e-05	0.00022402058881174436	-0.0003459205264765851	-0.0006507141479101313	-0.00012058564538791554	-0.00018707004229028836	-0.00022221229196721314	0.00033073589408600686	0.0009152174158937608	-0.0004924695191788806	-0.0008071489810213174	-2.6955727336127746e-05	-0.0002203678532505959	-0.0002492072971545575	2.7907562949534904e-05	-0.0003212938713291996	-0.00013176195035216842	-0.0011064741594357034	-0.00030189365415270083	-9.786432394349419e-05	-0.0002712450955070572	-0.00020789094654708254	0.00024011086439848986	-0.0003807182297845272	-0.00024592933486479717	0.001578089849659708	0.00016338101829457003	-0.00011519778721722432	-1.1972524976120394e-05	1.067254520330081e-05	-0.0004019846168649258	-0.00012272978557229281	-0.00029693172161701035	-0.00024334495247567658	-0.00011058859353841154	5.8779534263230506e-05	-0.00028676750086467195	-0.00034464519883608077	-0.00032778352610412506	-0.0002058175634227626	0.0023008574337459345	-0.0019473648688614624	0.0001472330525006379	-0.0003115926556431573	0.002486100369707969	0.0011343205885675958	-3.671240610745107e-05	-0.0001775716403072367	7.991602915159037e-05	-2.6634172805778916e-05	-0.00010198413137007198	-9.092573480436774e-05	0.00043019960551555255	-9.7523863901063e-05	-2.7242259059273573e-05	-7.127015460541727e-05	-0.0001173756071913341	-0.000434240358469341	-0.0009690728418543909	-0.0003726955574804897	-0.00012281166095822258	-0.0004084949974699709	-8.05432051582445e-05	-0.00013304285362231323	-1.4056689703426114e-05	-0.0004237366121796217	9.936517786697109e-06	-0.00018976916289648277	-8.875278131767695e-05	-0.00010032087004239862	-0.0001518978504287443	-0.00012580949082060752	-2.3780841808257785e-05	-0.00021384228312958475	0.00021494191709948271	-0.0003317847060200004	-0.0004872100556258476	-0.0004730066974285154	0.0003445580622615705	-0.00012898141082853156	-0.00025621445016255735	-0.00029932390005029075	-0.00014353027254400272	-0.00028853937774523113	-0.0005460479966697769	-0.0003378609307126338	-0.0008399648532019071	0.00010504245515877839	-0.0005448061485513848	-0.00048330585290377295	-1.98963635744704e-05	-0.00017669030763626202	-0.00028761058986122355	-0.00018242368985861194	-0.00010593169898709561	-0.00010881438588676204	0.00019565061221160204	-5.049300859764009e-05	-0.000653923332993188	0.00022978734258597094	-4.609035800104042e-06	0.00019282755671113053	0.000176434130896822	0.0007655928305320901	-0.00021899406011986568	-6.036075806305418e-05	-0.0002474586452206847	-0.00020333476281586768	-1.6171439363749553e-05	0.0002487357635552539	-0.0003288801232203626	-0.0009401343169478202	4.657948962379852e-05	-0.000455060028806168	-0.00035199113354358625	-7.847346144107489e-05	-0.00014130598249650667	-0.00010269144438256865	0.003707627615644591	0.006840521478965371	-8.479531414372803e-05	-0.00035123500530811406	-0.00012136194866548855	-0.00021665903206161442	-0.0008670663639120285	-0.0004269511545891188	-0.00018877675519499078	0.0001214841477709869	-5.797722107401975e-05	-0.0001231423845433484	0.0002738159678272988	-2.6363374067579983e-05	2.632211336372521e-05	-0.0002966364057082136	-0.00045501296862417027	-0.00035574950432226856	0.00031743455685940864	-9.983264785063497e-05	-6.88330160501075e-05	-0.00019726356050682494	-0.0006676002947792364	0.0020265248480083424	-7.292591798847679e-05	-6.184232763799793e-05	7.702769549143055e-05	9.334473250296526e-05	1.8424124510281038e-06	-0.00017530077466566493	-0.00034909167992085556	-3.2279178184690974e-05	-0.00024204782967534298	0.0017410316584710078	-0.00045821215589184327	0.002498806152172434	-5.9481777879580846e-05	-0.00021528414570804827	-0.00031992485726715214	-0.00027843585509383434	-5.7047673794009124e-05	-0.00027916677998241163	-0.00016813551025218035	-0.0004237107157849556	-0.00013696514001757562	-5.092302015238851e-05	-0.0002618456836165123	-0.0007121166358304616	-0.00025368129219399715	-0.0001414239955305921	-0.0002894132746613231	0.00024463236812533344	-0.00021389792090297687	0.0017420367184424823	-0.00016079844221501553	-7.57877637163568e-05	-3.78387197036923e-05	-0.0001962137223173899	-0.0001991287672852099	-7.478792213012362e-05	-0.0004093806145805893	-0.0003189138394424088	-0.0004214426490271481	-6.674146826758266e-05	0.002195430561105354	-0.00031689192832806896	-0.00011971207064001678	-0.00038801022865572244	-0.00015375418979092227	-2.026654382034723e-05	-0.00013297363997021594	-9.759199785127858e-05	-0.00022240070977941334	-0.0001598385593220249	-1.664903482972731e-05	-0.000292201244797312	-0.0001516793611689541	-0.0002862667936311599	-0.00032122857854027483	-0.00041836484130317026	-0.00014281928819006434	-0.0004045123120631987	-0.00014564732785783598	-4.9817430291309664e-05	-0.00036235165255426113	-0.0003479874332094883	-0.00021803135673532042	-0.0002901070017184235	-0.0007383641701306722	-4.660770086408754e-05	0.000633250641151654	1.4597961390151105e-05	0.0004345076677237373	2.1060898769285634e-05	3.248571591884224e-05	-4.876182776881222e-05	0.00016543105732953482	-2.34554109941619e-05	6.559322447508924e-05	0.0002007234848629551	-0.00017563017805345512	0.0006787056668268397	7.014118820316735e-06	-5.093519001531446e-05	-8.453922095384055e-05	8.73490869780421e-06	0.00011262054982025637	-1.5887348888941157e-05	-0.00028274248496943765	0.00010432490989533376	-0.00019347482530395672	-8.82231454240711e-05	-0.0005715893842808916	-0.00022366338065075923	-0.0003449162153738324	1.9679115483665656e-05	-0.00036901592021508766	-0.00022430148730986945	4.068265212066509e-05	6.175924022433618e-05	-0.00034760748458995415	-0.000233338754821709	5.896918840876466e-06	-0.00044860410561067625	-0.001179787557033087	0.0005170343522725806	-7.523294092531213e-05	0.00022851077888280254	0.001322716759803529	0.0015454501515887098	-8.06064410267413e-05	0.0012653179851803073	0.0002587559930247238	-0.0003276610396747066	-0.00031400187310999604	0.00021139128455623384	-0.00023844641928255698	7.931847448832e-05	0.0019696296757145478	0.00013216036610222865	5.754235440660908e-05	-5.288373051655989e-05	-1.2207194440997473e-05	0.00011827849015327987	-4.1885193439105005e-06	-1.473140852686768e-05	9.478075443873494e-05	-0.00035211637213505284	3.306424413799433e-05	3.062582285757446e-05	0.00017313386357211346	4.918303098637434e-05	0.00019673488178453634	0.0002247377514131069	-6.07202477284537e-05	-0.0001087990696799976	-5.627912608660105e-05	-5.326784138146994e-05	-2.5443377694094923e-05	0.0004559442562553967	-4.782576200720556e-05	-0.00012914364313286748	-8.703120750377903e-05	-4.068606137552933e-05	-1.4127829609623032e-05	0.0001863845681818388	2.8064380265747823e-05	-7.199347022958251e-05	0.0002020439095438013	-9.919788649692053e-05	0.00012891338267875414	3.193660750204833e-05	-0.00015328292185482438	0.00017536879063544144	8.373521162421598e-07	0.0004441777477967837	-0.0002589998957319365	7.146732365096743e-05	-0.00010378116132850912	-9.46744915070018e-06	0.0001469615750825707	-4.628999786354888e-05	-2.4423000316277342e-05	0.00012971522365611866	-8.652400653623474e-05	-2.2693778925157543e-05	-5.8151907814174256e-05	-0.00012228539492874173	-6.290554948416982e-05	0.00011207392126915608	-0.00020864009836848004	-0.00037024102494174517	0.00015179991110660267	-0.00011808786625721603	-7.814972646322372e-05	0.00017109339241534074	-0.00018791311766156027	-1.3502178028895313e-05	-1.513225168090644e-05	-0.00012347435059140477	-2.0194374953176103e-05	-7.3159063278899e-05	0.0004648992096792059	-0.0002880275540603025	-1.2010880443863654e-05	-9.383804464171168e-05	4.587261469145781e-05	0.0002018251672906977	7.800269563313287e-06	-0.00011122355996663648	-0.00010346158518355974	-5.344368765410014e-05	-7.413854348945114e-05	-8.085250898142589e-05	-0.00018495949285276284	-1.9042142145038163e-05	0.00010730164426332881	-1.83588098964417e-05	-6.426478932204073e-05	-4.526596665183529e-05	-6.336759576167558e-05	-0.00027452881886441596	-0.00010486057261850953	-5.3289840804213286e-05	0.00023773134388375137	9.628500977139865e-05	9.066775051576333e-06	0.0002087860743233755	-8.166710373398034e-05	-6.528873746315737e-05	2.6252602080599897e-05	-0.00011017993937263108	-4.3510497956122735e-05	-0.00010478957317090538	-0.0001748105282454343	-0.00030386503658235537	-0.00014217405956386755	-7.869695582444771e-05	-2.1869653518229512e-05	-6.029179467474578e-05	0.0001610487206752494	-2.2461988174459317e-05	0.0001190298323422997	-9.666981453750505e-05	0.0004054736114057501	3.4645830884181605e-05	-1.7584820864977252e-06	-9.729654472712908e-05	-2.6859596664557712e-05	-0.00017013261165233848	4.887334816111466e-05	-0.00022413164796266028	-0.00013843142296786267	6.72179308887814e-05	1.2793104800695585e-05	-0.0001639119828373064	-2.093318143569981e-05	8.091491115397611e-05	3.030695770765181e-05	-4.011564502553839e-05	-2.5539285570549186e-05	-0.00014331922596488338	-9.505938899902508e-05	9.901705145833947e-05	9.935922600153839e-06	-0.00018614181288487114	-9.341154176975199e-05	-7.20075414446662e-05	-3.267959154126801e-05	-9.714955859241834e-06	0.00010082221181005927	-0.0003052262636236871	9.055066903946917e-07	6.405250194184495e-07	-8.037517011473968e-05	0.0001246771738373797	-0.000130936474670992	-0.0004363190710695037	-1.4557745460539063e-05	0.00018606552757956994	0.00018952854941436026	-1.674431249635105e-05	-0.00016163567083630792	-4.896318658170867e-05	-2.0905075640922407e-05	0.00022001941798830923	0.0001262422240165677	-2.392168041126179e-05	-5.227757689366072e-05	5.528303387447496e-06	-2.9915374215456634e-05	6.485056530777476e-05	-0.0002564294594889699	-0.00012624925188576882	0.00018390975783253848	-4.815756881547851e-05	-0.0002328356829078507	-0.00011969014796073511	-0.00016300075629265953	-1.7365035446824296e-05	-7.86826746998645e-05	0.0005531945538668225	8.435615479969704e-05	8.357374951265543e-05	-0.0001633515094446967	-4.360164200987039e-05	-6.206273272742014e-05	-4.6739892446596205e-05	-4.507540484184297e-05	-4.8263869682285e-05	2.969453744547497e-05	-4.486286990416219e-05	-6.51468924485422e-05	-0.00032335649374949914	-1.567375134210491e-05	-1.1201380995160293e-05	0.00026499122643332463	-0.00030628061767638083	-4.074790549473112e-05	-0.0003357008508242724	-0.00011514268941178886	-4.1932645735622584e-05	4.249378123360514e-05	4.375651096917375e-05	-7.437907002708377e-05	-5.72522871760015e-05	-2.584627750909998e-05	-2.3832760323306537e-05	-0.0002320516094575608	-1.5812169671014062e-05	5.9553626396997576e-05	-1.802664947549653e-05	-2.7153814060775047e-05	-0.00014301305146685622	-0.00014213927568137522	-0.00012406772069021538	-0.00078967603154734	-9.493312468143967e-05	-0.00018760389529243123	-0.00013927017338282547	-0.00011580591850482459	0.005066669989782418	0.006247100539079753	0.0016098028186501934	-7.553986477022418e-05	-0.0001322847478097075	-0.00013624529617225584	-3.3711132374417434e-05	-2.609471522288866e-05	-0.00016261864240751654	-1.6280726868355425e-05	-0.00012475748923731434	-4.058854416739094e-05	-9.226938419737317e-05	-2.7991002766757377e-05	2.6687539030622916e-05	0.00026985979817988726	-0.0001236744320363979	-2.252270782200566e-05	-0.00036210497125773735	-0.00010481162907807142	-5.242737885405377e-05	-0.0002208439346288284	-0.0004462044639578542	6.0844344783610756e-05	-5.854966134300644e-05	-5.40111956129699e-05	-0.00015407177384732098	-2.987914899773346e-05	-0.00030642797337695587	-4.935974524593305e-05	7.512331319524762e-06	-1.118293889786564e-05	0.00016900533979347904	-1.9692110645239133e-05	-0.00011495236621393864	-7.453848819186277e-05	-4.0303735770180646e-05	-1.4373045156496041e-05	-2.161664310962177e-06	2.591084185419598e-05	-7.76977050863113e-05	-0.00018158147339896645	-1.4070035987677415e-05	0.00025979781788083444	-7.236249364033954e-05	-2.6412262570383663e-05	-0.00014078037005457855	-5.0083242559899224e-05	1.2453862905175383e-05	-9.984657096075546e-06	-5.1853108823593555e-05	-1.99721956725633e-05	5.387559646293217e-05	-4.3318630888027686e-05	-0.00026509145285337135	-8.916144898620055e-05	0.0002417788619421803	-6.116393061634126e-05	-0.00029588934625553377	0.00010199906654658996	-0.001654055682985575	1.0912411329646525e-05	4.171620414160099e-05	-0.0003488807672212667	0.00045445385210646824	-0.00024252931435816283	-0.0001164140177434437	-4.499822536757883e-05	-2.237825629954549e-08	-0.00022204890741132075	8.410002908450538e-06	-6.74935127660098e-06	-8.905231152127145e-05	-9.705786157825131e-06	-9.650288946937332e-05	-0.00019517171257646212	-0.00010729009337061503	0.0001379990613730358	2.7065067558436844e-05	-4.214187663651692e-05	-6.06401199648213e-05	-1.963037323812119e-05	-0.00029229609128567856	9.494892144618225e-07	-5.9618334763946365e-05	-3.944759916861803e-05	7.47153411108795e-05	3.7774436520727356e-06	5.753569969094842e-06	0.00018824806094653476	-4.880780008112398e-05	-8.841290448551823e-05	-5.238994393164428e-06	-1.6547174617348968e-05	3.722012060028086e-05	9.55302504143859e-06	-5.0643328762973276e-05	0.0001717116109188258	-9.280272910474606e-05	-0.00010640370000588489	7.3495913383793145e-06	-8.858736468986583e-05	-1.7890608790961148e-05	0.00018509351281326513	-4.16068206065258e-05	-7.935008343522137e-05	-0.0002854682279589517	-4.406715446849943e-05	-0.0001519062045287271	-1.1076639690960066e-05	-0.0001941819875988671	0.00010040191988171235	0.0002854645885176789	-2.916494609163587e-05	-4.237429096618771e-05	-5.574442171887235e-05	-3.9554713270497334e-05	-0.00019694907159353888	-0.00014448451062220308	3.084322860005958e-05	4.84880415290465e-05	-2.0144157066598215e-05	-9.873806389781724e-05	-9.511620689933496e-05	0.0005201855608782602	-3.100312279319527e-05	-9.259714310780232e-05	4.519106251360224e-05	-0.0002577626083416804	-3.684294711553094e-06	-8.921936813178146e-05	-3.7204958846147614e-05	-0.0001533906988924155	2.7608178842738186e-06	-8.318058710908399e-05	-8.453312684168359e-05	6.58275813997522e-05	4.342033667548209e-06	-0.00013102950212383853	1.622031685484268e-05	-8.261064407101574e-06	-0.0011332788327642251	-3.947774460109589e-05	-1.1301588044221631e-05	-4.81485442803815e-05	-0.00010703148906831545	0.00010814469598951618	-1.0048610727123173e-05	-5.419494817697193e-05	-5.886309559308517e-05	-6.208295401974674e-05	-0.00010949940472262361	0.00032416621464059065	-3.347042863308259e-05	7.288200534459631e-06	0.00012847976950502665	0.00010241530812299302	9.758033658975705e-05	1.1228722812629552e-05	-0.00023290899470340836	2.8552523325380494e-05	0.00017903747786605462	0.0001794378817738087	0.0006094083307061199	-5.048008418993813e-05	-2.2440695755212126e-05	-6.983757030031755e-05	-9.008395265189636e-05	-5.55577180887025e-05	-9.357889809982075e-05	-1.4015847904883777e-05	-0.00011307507787112219	-0.0007222501572064587	-4.8143858520742924e-05	-0.00025174074213249416	-0.00011875913639662261	9.402939854346873e-05	-6.609418911421858e-05	7.600521702310546e-05	-8.758126018253894e-05	-0.00011793110898975396	-6.482832418537877e-05	-0.00011728105267420695	3.474058524501319e-05	-0.00030751139144104234	1.2821081066150329e-05	3.842291985794579e-05	-0.00010321127056976588	2.030253600683359e-05	-7.262694815147291e-05	-0.00010280987596073392	-7.069368068296186e-06	3.2460782512674325e-05	4.9921280541484735e-05	0.00011438004363490974	-3.0168184173577725e-05	-0.00013493996646333345	-9.843563820747858e-05	-0.00011564224566852333	-2.8333479397314575e-05	-0.00012999377633628116	5.1562603963178466e-05	-0.00014276460091123365	-9.235673349103479e-05	-5.264643740632822e-06	-0.00010921628357759548	-1.5687297370013912e-05	-0.00010418568189511785	-8.76837093788095e-05	-1.3861156363928932e-05	-6.890741800574712e-05	0.00011716651567492446	1.633671151944648e-05	-5.2292697539463887e-05	2.9540730730522927e-05	-3.097696513009585e-05	-0.00010215336425320791	-5.175161348751434e-05	-4.125886878680847e-05	-0.000280741878039535	4.126677614461676e-05	0.00015785593073481519	-8.561982397140645e-05	-0.00012253181978646123	3.1067891198433836e-05	2.7749097914631062e-05	-0.00013084348060608573	-5.095889491154832e-05	-0.00017117482557001864	-8.626459379768146e-05	-0.00011659762556450862	-4.730906630001003e-05	-9.633434901791596e-05	4.89671194611848e-05	-6.524598321911564e-05	0.00014739586437957078	7.122293681378898e-07	-1.5378074117957215e-05	-4.3745841622601325e-05	-0.00016830899427200218	-0.0002605370251995011	-0.00031417159139693617	-0.0003076848534920806	-2.4237274248987383e-05	-4.8104542770078555e-05	0.000226341038190368	-0.00011889309609994347	0.0001425918894842742	-3.963573444077995e-05	-4.057822681881707e-05	0.00018656533434205082	-4.48598784199556e-05	0.00016719163752200764	8.972554070424497e-05	-2.45593339489658e-05	3.6045410619504965e-06	-2.165013154062923e-05	-6.490590140024175e-06	-0.00019149009134435547	-8.55308838938339e-05	-0.00029893993402949217	9.374718792808422e-06	-1.921163865720453e-05	-0.0001926094860338666	-6.0960280555836876e-05	0.00023565814948230726	0.00031333794900429264	2.0977481280883042e-05	6.709622267254698e-05	-0.00015058867330106245	-9.354552628016593e-05	-3.250770140110678e-05	-8.183227195321983e-05	-0.00014336203794206603	-0.00015129456602605353	-3.0872937636662545e-05	3.218833455821001e-06	-2.1210907546773143e-05	-7.125534829705726e-05	2.1121974834396504e-05	-9.681931804708088e-05	-3.713997229141845e-05	0.00011058408177220313	-3.881908644596846e-05	0.00014925657988991905	1.837727278275034e-05	-7.142391529714898e-05	0.0004384739080575203	-2.3762375180605388e-05	0.00019530464150576887	0.0006366097273554474	-2.157671197773219e-05	0.0005346781551364988	-8.707783730937997e-05	-0.00014945156117539306	7.749404028342864e-06	-8.48316342170287e-05	-1.3616026438541907e-05	-0.00011728699542771676	-2.2993838893866477e-05	0.00010949988238392137	-0.00012613189407938459	5.777800685952291e-05	-5.178289969076294e-05	-5.329810377692055e-06	-6.180334492197151e-05	2.1275870456840554e-05	8.7196373470205e-05	-0.00013099016330931894	-9.408257217312478e-05	-1.0118763323749158e-05	-7.322115099387895e-05	3.430762124517139e-05	-1.2389562190789254e-05	-6.341862123367673e-05	4.334692134010943e-05	-3.4710288173126886e-05	-5.2962722617145116e-05	-0.00015095327115290842	-8.333214948977273e-05	6.580080431778182e-05	1.40461764718272e-05	-2.4037953130621643e-05	-6.297312995065395e-05	0.00010869977380217611	-0.00013896836083364085	-0.00010297463071776725	-0.00018364986026592772	-2.6748982286597414e-05	-0.0002344463936073796	-4.2958601877948364e-05	-1.9537791890473953e-05	-3.9914419325712754e-05	0.00038242936984677267	-1.2050623504128082e-05	-5.294893000110463e-05	-0.0002530918588705019	0.00031285824070113	-6.107551683765406e-05	-5.0515106328286386e-05	-6.790390306867963e-05	-0.0003324335832128682	0.000577450032118094	0.00017017193876829454	3.646477103301718e-05	-7.869782988042701e-05	0.0005090044312729291	5.8727415785892914e-05	-0.0001577664655902132	-1.3776031996416714e-05	-5.4314137635349104e-05	-0.00018952875640894368	-4.903367941351593e-05	0.0001399968622678027	6.692756015369658e-05	-0.00010080436127595637	-5.248902970419966e-05	-2.3900049442062333e-05	-3.460451417184811e-05	6.974151499511664e-05	-9.386673531626146e-05	-0.0001984485463232613	-5.926646945969669e-05	-5.3252288399596215e-05	-8.657810875225344e-06	7.305595466949057e-05	-0.00021637981537445198	0.0001294925608596945	-0.0001322549501867588	-0.00012201025770574543	0.00013750042994639552	-7.972528485450923e-05	-1.3976653185129946e-05	-3.7974077315991865e-05	-8.811281495043583e-05	0.0003848355931168245	0.00012089161323482413	-6.838362800056346e-05	-0.0001533000801499957	4.405183497563985e-06	-2.9441945253307215e-05	-9.626978030076389e-05	-8.234839570447477e-05	0.00012895702835087345	0.00044243124314754454	1.6230342461592594e-05	-4.5577544974017425e-05	0.000599131717429303	-9.577621363005071e-05	9.422914715409565e-05	-7.292092749787133e-05	-9.892019124756848e-05	-2.4587453176752692e-05	-2.1752479781741935e-05	0.0002661394768879898	0.00011230560484406661	-7.610387138246377e-07	0.0003423789048730726	0.000584371375887891	0.0026368906914541125	-7.990221018234358e-07	-0.0002321264531910025	5.8910753642413e-05	-0.00018184475892473717	-4.285395980139188e-05	0.0002148573101979086	-0.00018649500168409596	0.00011975465732137839	-0.00012382910118456463	0.00013666094293601338	-2.1794607629039046e-05	-0.00012796156064000835	0.000276841596392396	8.218368645139546e-05	5.801767668891811e-05	-1.6519030847846466e-05	-3.08540480811241e-05	-5.961481900238084e-05	0.0001937908551301258	0.00010604276386035916	-2.0669305389891426e-05	9.239491384945663e-05	3.192704053598e-05	-3.8025235290081285e-05	2.9392376408394104e-05	0.00027720624902208036	5.7544203191951285e-05	0.0003450146482847089	-1.614111786097978e-05	-7.101053920545519e-05	-0.00014238316075707526	-1.475656129926205e-05	0.00012358973379965313	-2.529201138055524e-06	-0.0001762222461958139	-3.3947975342952577e-06	-0.00010379877868705774	-4.052120598398641e-05	8.740457616340292e-05	-8.041367238497875e-05	-3.221941216564148e-05	-3.560887904529327e-05	2.8779515383936317e-05	-4.626881265049699e-05	-7.272718616098518e-05	8.21020266121196e-06	-2.2779490565225293e-05	-0.00012866535849763992	-3.109176573807112e-05	-2.1388039321934915e-05	-4.041314965701271e-05	-9.134212121947671e-05	3.706411478772493e-05	-8.665995811657219e-05	-0.00019594716702402907	-4.756463236749713e-05	-0.00013196338885113355	3.195400417000232e-06	4.8485119339682106e-06	-8.704662237502683e-06	-1.2340670290896256e-05	-9.948864591188154e-05	-6.383456746435193e-05	-5.034420605417861e-05	-8.358718438213751e-05	-5.744978057221626e-05	-0.00011952229049370748	-0.0001185247979492328	-6.179696250122223e-05	5.439610379377431e-05	-4.5008969275330794e-05	-8.137909915224285e-06	0.00019633335590952267	0.0003134488325570401	-0.00011839509078442518	-0.00011679077068478473	-9.516394688072484e-05	-4.094848225720633e-05	-6.553078746648056e-05	0.00030638232374741956	-4.7753003190582776e-05	-9.553025140361273e-05	-0.00012120011883373126	-7.242957427713327e-05	-8.96095324611922e-07	-3.115071466584948e-05	-0.00013305047961028802	-4.004718309793202e-05	-6.881670013170386e-05	-6.66318168348668e-05	-0.00021570945491670713	-0.00023797907359672066	-2.2713973174677295e-05	-6.698068937905906e-05	-0.00010912162519856103	0.0002112976379560124	-4.908208174140109e-05	0.00026058453288441326	-1.201059630711599e-05	9.307390232980038e-05	-7.531790376966215e-05	-0.00010732977313139254	-9.797406585360189e-05	-4.0963142433542764e-05	0.0002263469308289419	1.7675421663044412e-05	-6.602923225172222e-05	0.00020173359463082394	0.00021701771581957965	-7.553504842369175e-05	-5.1411465038090236e-05	-0.00012970463668807218	-5.0418396545616504e-05	-4.9362716468587386e-05	-0.00011435334741547641	-4.479866208968345e-05	-4.954892975690498e-05	0.0003666096423591427	-3.993390257180053e-05	7.454251426039983e-05	-8.104735058847681e-05	-0.00010407409599621607	4.2798410797438315e-05	-0.00010585983098965964	4.750406347628129e-05	-7.95661664720797e-05	0.00016439977121002666	-2.1840830320478024e-05	-0.00019527966260897027	0.000299257235829656	7.212659711520536e-05	3.425033327608084e-05	-0.00028515256701466113	0.0003408874876125475	1.713128780809576e-05	-0.00012700527987801933	0.0006711932913604741	-0.00011516092144154328	0.00010434076629992295	-9.836481115629204e-06	-5.538213456133421e-05	-0.00023412407618210015	0.0016958917383328664	-0.00012733439743967383	-8.60653384006697e-06	7.371973007515726e-08	-1.087936576161389e-05	-0.00021146461948153017	-4.6748595506178495e-05	5.204259221290285e-05	-7.215984188333484e-05	-6.84627406624753e-05	-5.317812821868578e-06	-0.00010971816419107488	-1.722601226806686e-05	-8.480170259750217e-05	0.00016889834900369395	0.0002551699093846275	-4.5491531720702355e-06	4.482270000004947e-05	4.733900422343973e-06	-4.875770991380052e-05	-3.227569457286294e-05	0.0006121448287968986	-7.481599815166424e-05	-3.152064822936657e-05	-1.5659883295686333e-05	-0.00015270931185128417	1.4485523166951829e-05	-0.00010025084876894084	-0.0004364847128308401	-4.855703630956465e-05	-0.00010086758958483326	-3.2319232432957945e-05	-4.668638834622463e-05	-5.894956458522454e-05	-2.497952344642538e-06	0.00019647498882718724	-2.2390572161351088e-05	-4.280460332037532e-05	0.00012411320947776144	-5.029822087582298e-05	-2.9420560396860945e-05	-4.626917595052046e-05	0.00018143222866772506	-0.0001387940834788937	-4.928766479190429e-05	-1.8771842175351484e-05	1.7518501816403946e-05	-1.1234335966096809e-05	-0.00012635364858644993	1.5008841841649929e-05	-0.0001647078998397855	-1.851950976754272e-05	-2.4735193287476363e-05	1.3799060509385527e-05	-1.4018957568105978e-05	-2.0194654777578623e-05	0.00013696650656930365	-0.00013995870028395306	0.00013447533689510378	-2.2509654128534485e-05	-4.934982165460381e-05	-3.336212992319514e-05	-5.008376735594039e-05	-9.052321643275743e-05	0.00039903921512670433	-0.00014753375215469238	-3.0159109205900345e-05	-5.272590648906959e-05	-8.227390491582835e-05	-5.205171938971908e-05	0.00010763919437035761	9.325559945139807e-05	2.880733150620572e-05	0.00024543272378144745	-0.0002495332319999871	-0.0001497382795080486	0.00022719779455975631	-1.3482815330767406e-05	-1.937782178402565e-05	0.00015838112338445684	-0.00011989022973996107	-2.690384573499255e-06	-0.00012306142689821837	-0.0004095355263121694	0.00017516534141658995	0.0003279083586234114	1.7769261002008545e-05	4.345564646165189e-05	-8.477900464207149e-05	-1.1236300837562856e-05	-0.00010818739684539135	0.00022254614197893868	-0.000175508274418365	-5.22562479841674e-05	-4.426297751613695e-05	1.2431359380383339e-06	-2.618623734962103e-05	9.4101055830873e-06	0.00010636011001290848	-6.121011250782567e-05	3.080861184912189e-05	-5.9487673420380205e-05	-7.634296760483243e-05	-5.863753385338048e-05	-7.82082367568263e-05	-4.86838462518599e-05	-1.0851775435340672e-05	0.000124902675999141	0.00013324524014671647	-0.0001385877884057714	0.0001219011774386083	-8.899357800723561e-06	-0.00011382208054745247	3.24433392377364e-05	3.652276984810898e-05	-9.315860784403508e-05	-1.439558398236522e-05	6.704927635919636e-06	-9.223936072966327e-06	-7.201193053593639e-05	-6.692565678806126e-05	-8.44246485370181e-05	-2.071518029830621e-05	0.00010080114340881534	-0.00010115348663969225	-4.6532778612946945e-05	8.316836258942138e-06	-1.0854314733711784e-05	-8.979959610923669e-05	-7.325098752566234e-05	-5.2837192234145244e-05	-5.304477632613838e-05	-2.271994787261489e-05	2.312582892855075e-06	-8.791586620523306e-05	0.0001699578642261224	1.911174713602199e-05	-4.5448368523281196e-05	-3.09636148073617e-05	-4.506270986391643e-06	-0.00011039552090948553	2.157587091452538e-05	2.129445313478328e-05	0.000167904676743996	-3.832364687980364e-06	-1.1336053826386678e-05	-7.625200808371527e-05	-0.0001047586306222523	7.915542497344567e-05	0.00018934801364780345	-4.851468466883853e-05	0.0018002546565529776	0.0004925852968821279	-0.00043790864222240843	-2.3097192234684133e-05	-0.00013864450077317748	2.256606454927927e-05	-9.150954335619885e-05	-5.7632271249641366e-05	-7.745809681413633e-05	-4.13812768827912e-05	-7.448940069146605e-05	0.0005621366820173147	-4.314601946994846e-05	-0.0009146174803416312	-0.00023254559889093312	-3.567642713138939e-05	-8.688428987314678e-05	-6.8053998380899716e-06	0.00017141870902131714	-2.580703376459699e-05	4.29196545827737e-06	-1.317530552759015e-05	9.470704494698423e-05	0.0001232407625577727	-2.5922852941358737e-05	-6.146417081830406e-05	2.8542917761344733e-05	-5.5204905951240576e-05	-6.022468731355457e-05	-1.0917367813783009e-05	-1.909049694879478e-05	-8.315447070238084e-05	-2.4455506137181465e-05	-0.0002363722459645138	4.070190343200677e-06	0.0001943329341804854	-1.03532009645705e-05	-0.00011122113954638608	-1.8645113121115433e-05	-4.18496734639423e-05	-7.568864972330588e-06	-1.986154346941026e-05	-3.0988967579781e-05	0.0002010641786307574	-5.439771087780853e-05	-0.0001712056233068041	-2.7045150263755163e-05	-7.120780157764032e-05	0.00020574894538724026	0.0008555931279054853	0.00032786620738315146	-2.423106417507528e-05	-2.023565376310889e-05	5.021461115588513e-05	7.549902861600885e-06	-7.282185221622806e-05	2.8557017525775676e-05	-5.1397396648169614e-05	3.619384010001607e-05	-3.2917001346892727e-06	-7.14403985568637e-07	-5.474482639267743e-05	-4.55368410364415e-05	2.6973875691697694e-05	5.1680845396410936e-05	2.249692209938614e-06	-1.3504073279471436e-05	-8.275396422570991e-06	-0.00022836832886190822	-3.807550922258269e-05	-3.623539724539272e-05	7.452143301117944e-05	8.075394881292402e-06	-9.076317462641446e-05	7.504124504660535e-07	-0.00030821317561176135	-0.00010654747421436524	0.00017666962776364354	-1.7233882744542433e-05	-1.1525405171345143e-05	-7.325128602889838e-05	-2.7623753409197845e-06	-3.260562459625271e-06	-5.1049852312855396e-05	-6.978887735221274e-06	7.486007701308312e-05	0.0001810837868042584	-3.196364307184523e-05	-5.199024456145291e-05	0.00019577227453362162	-0.00028984245463548974	-3.0101356674875302e-05	-2.534999979618873e-05	-9.503762350469004e-05	-6.447839404736115e-05	-2.8020136320131967e-05	-6.192128313227384e-05	2.096506946180169e-05	-2.5876521105077882e-05	5.140927073014498e-05	-2.7072818125437477e-05	-1.550773721729284e-05	-6.004049569313948e-05	1.3811523913211978e-05	-7.61960726636469e-05	-2.0492303259081268e-05	5.246349501863032e-05	-6.443953363286313e-05	-0.00023998989996434612	-0.00013052079839615072	9.651852757750527e-05	-6.682105016686401e-06	-3.0937491141733313e-05	-1.1867052042299273e-05	-9.490141623045218e-06	-0.00010639027349810873	2.9903732929704055e-05	-1.6596472682553917e-05	2.882485581942091e-06	-9.896014166454365e-05	-0.0009040700587742176	1.8976587681056907e-05	-0.00011105528618864822	-8.13407864868908e-05	-3.2292041716304566e-05	-2.8892452248076892e-05	-0.00012707682240172355	8.745293482194152e-05	0.00010478801764021023	-1.841412139332554e-05	-6.680837378773796e-05	-0.00010046846715278446	-3.1182009200500985e-05	-4.0571292278450345e-05	-1.7233447176998636e-05	-2.9033098056689187e-05	-7.622119263441916e-05	-0.0002270448761611353	-3.449091082469442e-05	-1.2414802624356953e-05	-0.00013565936798738297	-0.0001556660830681174	0.00015429246877412395	-0.00012172699203786922	0.00022292758906606444	-4.486498968206811e-05	-3.147463445453616e-05	-0.00010530775579154446	3.0971194189155256e-06	-8.079231723351345e-05	9.037037576959325e-05	-6.992310601063108e-06	-1.9723236292826876e-05	-2.018620467367909e-05	3.858228614471257e-05	1.521755262727164e-05	7.189557379569629e-06	5.810033083879313e-05	-3.743442615927239e-05	-0.00037486230023391325	-1.4117810681628246e-05	-0.0001422395651328457	-9.801293089807322e-06	-8.722603695918858e-05	-6.061427526481817e-05	9.293637205133866e-05	5.069080492431198e-05	9.862759701773977e-06	-0.00014671377689655192	0.00042737720368724724	0.00024532904164935873	-3.572972074748195e-05	-0.0001796409811243889	0.0001778818471619867	1.737356243392492e-05	-2.7714216808629283e-05	-3.823359859695138e-05	-0.00017806945529533926	-0.000127507465687728	-6.91277765394546e-05	-3.443051396196146e-05	5.8503745371853586e-05	-1.0684972110661206e-05	1.6909307183240537e-06	-0.00022059547294954576	-5.099695107558518e-06	-0.00011790539168665267	-1.8517404526230465e-05	-9.32135281591291e-05	-8.688590517275957e-05	-4.38839210888782e-05	-2.7053007650257025e-05	2.5749184641728926e-05	3.334753382028927e-05	-0.0001072741367744599	-1.9466195980418532e-05	2.7557737824118477e-05	9.47854275862581e-06	-1.958279243493893e-05	-7.196234252347534e-05	5.997406726149903e-05	-8.166166062906644e-05	9.881219394117935e-06	-0.0001076268678728587	0.00016289087799605727	0.000583672949753289	0.00012740775866877888	8.833143886224397e-05	-1.668766357757848e-05	-0.00012387866630237754	-4.321699353246243e-05	-7.017967611383071e-05	-6.416047677580972e-06	-2.48662097588687e-05	-9.427086882043333e-06	-5.7310258784887256e-05	1.1709904611730057e-06	-0.00020495576335232497	2.560785439997235e-06	-2.3749827681132113e-05	-2.535926436773662e-05	-6.361985503098235e-05	-1.6638212808563203e-05	-4.363111432945115e-05	-0.00011137274123876364	0.00011627968248097583	-0.00020161472272476052	7.048637773603043e-05	-0.00021693539250671362	3.5041324168969695e-05	-8.231243845205149e-05	0.00012672342242068865	-7.374228542099787e-05	-4.269865119701045e-05	-3.241835187991315e-05	-0.0001815600875649811	-0.0003724553924670624	-7.7557891670768e-05	-0.0001248879919918178	-1.516472582223599e-05	-9.14733522935798e-05	-0.0003543145993751514	-6.701317654032166e-05	-8.383871274326787e-05	0.0001449666149458191	-0.00010545416239721713	7.715800211472762e-05	-0.0003203251204070275	-5.090172724970308e-05	-0.00040756043038221664	-7.705131704166276e-05	-7.528796481861167e-06	-5.315211626217199e-05	-3.9031020526836754e-05	0.0004579932913329697	-0.0001244644980933155	-1.2291968701177168e-05	0.00042856191154803214	-5.4180780185050055e-05	-0.00011036848487698821	3.92153996718893e-05	-9.91411055464915e-05	-3.5978059550077235e-06	2.3255955859870524e-05	-5.875749776601011e-05	3.5215750804603575e-05	-4.6409504071079496e-05	9.201710888703025e-05	-0.0003924437445150814	-4.987400444936373e-05	-0.00028926199142309555	-0.0002086116495007969	-0.00011627667705572764	1.1006009381855086e-05	-6.264887966680548e-05	-5.1280895319325396e-05	-7.344627909726405e-05	-7.32635505248954e-05	8.032665492817737e-06	-0.00027666510923162716	-3.737325917009297e-05	-1.6940120361082426e-05	-0.00018737749812729063	-0.0001569064208566316	5.8636003739988434e-05	1.735850831391821e-05	-0.00016828660422907177	2.8201905094238625e-05	-1.1054922366112914e-05	-4.226916927582104e-05	-6.998405523953655e-05	0.00048409088802499713	-0.00010442831212416097	-0.00021017496272977197	-5.931065051514298e-05	9.958413155065402e-06	-0.00014914619632518282	-3.660264025425326e-05	-0.000100001647196871	-0.00014327139092684397	-8.285554581942147e-05	-0.0001246922920771225	-4.945538521376677e-05	-0.00014634682706599766	-0.00028145518564582744	-5.40127281257609e-05	-8.86287519447456e-06	0.0005359188034228021	-2.6468267039723208e-05	6.790502939273786e-05	-9.151226528541648e-06	-6.270159187612787e-05	-0.00024005238678897472	-9.091150469986706e-05	-3.520368613364131e-05	-7.93243910558551e-05	-7.748180740791585e-05	-0.0003466322447429707	0.00018145188715904285	-0.00026037986076878793	-2.835656367565402e-05	0.0001763021905910108	-8.217713476070713e-05	-1.6908021046838864e-05	-3.362222508095305e-05	-0.00011291928786060853	-4.677564995673607e-05	-3.2826861585323425e-05	-1.9272166764484947e-05	-2.1533918752120927e-05	-0.00016376424875070225	-3.416201670320076e-05	-2.9229238258201157e-05	-0.00012458546313457193	4.5711399282501224e-05	0.00012802059748327505	-8.039877340630604e-05	-0.00047438322968841574	-8.022419901022091e-05	2.3881139853879376e-05	1.2057600951258813e-05	9.983954239254446e-06	5.428706424175978e-05	-0.00017306023436150535	-8.26723151698886e-05	-1.4570215462526446e-05	-3.705845948473282e-05	-2.4698167508976497e-05	-4.268002973786851e-05	-0.0001250140629856211	-1.419580536595245e-06	-0.00011166184854982757	-0.00011345921169712854	-0.0002048001396206717	-3.1888289253784225e-05	-6.339306674246939e-05	-0.0001274883966032018	-4.49723949441277e-05	5.720522332816393e-05	-9.160254223036871e-05	4.8481634708168085e-06	-4.184000837837511e-05	-0.00018578954858215174	-0.0001646053527057846	-5.149313284796705e-05	0.0002861393931707151	8.319624321296971e-05	-1.9431563946860558e-05	-7.144831414789109e-05	5.035960990155546e-05	-4.108547668818775e-05	-3.818653810886361e-05	-4.3410317293447795e-05	0.00041219251806972457	-4.021991928420282e-05	-1.582287996613414e-05	-3.7385507286636494e-05	-6.0574133702008124e-05	-7.317268499007783e-05	-2.9329789224777992e-05	-7.199586932840111e-05	9.549864271317284e-05	-4.9200018673710476e-05		-0.0002775134986917588	-2.276661470441045e-05	-5.8912488888106946e-05	-0.00025953427130437107	-0.00013500782744004587	-8.893029228230735e-07	-0.0001274215508789832	-0.00023647446370605798	4.042773877059754e-06	-0.0006632686386872681		-0.00014866004160380932	-0.00013071193324622416	-7.59701449795705e-05	-5.018050662222717e-06	-3.0924830413187565e-05	-4.3363522869867525e-05	-6.873865255335211e-05	-3.1769120198209906e-05	-4.1492096202764635e-05	-3.5952793685924936e-05	-1.554280578495594e-05	-0.00021177728796787387	-3.418455716191718e-05	-2.562052934921824e-05	0.0002498429871921468	0.0001610835894469604	-3.840102708410679e-05		-3.6016247917282104e-05	-9.256702085510705e-05	-4.434770681539854e-05	-0.00019823018013350095	-3.694958708778536e-05	-1.8460893993037537e-05	3.712523050660113e-05	-2.057157745361898e-05	-1.6265170213049073e-06	-0.0005659151466067432	6.410120678276729e-05	-6.200082666150038e-05	-0.0005759894913645344	8.99978000321033e-05	1.265261330417833e-05	-5.431816801090784e-05	-1.4543867682376384e-05	-1.1949110905011173e-05	0.00017873307493421187	-4.926816741587233e-05	-5.82102560929821e-05	-3.101774906480211e-05	-2.329369177885036e-05	-1.7086569129708163e-05	4.583360688962146e-05	-3.339966455004948e-05	0.00022326580142690688	0.00012309973975849342	5.114812454395818e-06	-3.809281083117071e-05	-0.0002326260974316693	-4.447266239432766e-05	-6.48527352640261e-05	-0.00013258779874161683	-3.387670389220539e-05	-1.2778007950022466e-05	-0.00014164106568516206	3.0130219209853165e-05	-3.305478588679641e-05	-6.441595608048426e-06	-2.7130481731110412e-05	0.0001446840149578026	-3.6565821536408956e-05	-2.599641854042053e-05	-5.366724845562753e-05	-0.00018179357160521618	-0.0001755288903427551	-2.188272451339369e-05	-2.795270015757287e-05	2.7823598023698564e-06	-0.00019509522410148157	-7.867439525735773e-06	-0.0002483660541651921	3.9871663455732164e-05	-0.0002783952918136741	-2.1762908384614605e-05	-0.00019372711557389674	-6.961026874141015e-05	-0.0001326911235361043	3.9172251855496885e-06	-7.247517825805214e-05	-1.5950784594943866e-05	-0.00015780104439047757	-0.00019967604138669253	-0.0001720531791972759	5.484107678170207e-06	-3.4897877881183e-05	-2.9260793480107748e-05	-4.476197020417953e-05	-0.00012077817026204417	9.2375102145382e-05	0.00023537979944565038	-1.4258124420685109e-05	-3.4597896317310684e-05	-3.8395067008700876e-05	-0.0002682356402559536	-8.998434285625447e-06	3.182467499077527e-05	-0.0001445471944755936	-7.408363521770781e-05	-6.171804137303128e-05	-3.1638108808676734e-05	-9.805231980597675e-05	-6.593303071267632e-05	-7.221700432833786e-05	0.00013698882952746462	-7.430010501520589e-05	-0.00013790736796414214	-0.00020596104873018916	-7.528821966559768e-05	-6.280606206404781e-05	-1.5153392558524392e-05	-3.064050422524487e-05	-0.00013797868070555445	-5.181479059416288e-05	-0.00011703461309371184	-4.814005415187702e-05	-9.367663331690908e-05	-4.1629257236015635e-05	-0.0001399960642020191	-0.000148973623518133	-2.854379148587698e-05	-7.293344888443476e-05	-4.324956450014429e-05	-0.0001790781915674727	-7.701478457951197e-05	-4.8258727512382474e-05	-0.0002678758500581741	-1.8219414394747927e-05	-0.00010950431945986052	-0.00036735690356558026	2.535355480986011e-05	1.3122305740666073e-05	-0.00021489520212652433	-0.00016582037265151653	-4.994824175302231e-05	-7.369289846867207e-05	-0.00011213244032885299	-5.636750957525204e-06	0.0001653981420675957	3.3509564117950566e-06	-0.0001097898708287466	-3.443634701046866e-05	0.0007495318086390573	1.3502264813605087e-06	-2.860727038248434e-05	-1.5443616796619602e-05	-0.0002053997328586162	-4.6175175928109196e-05	-5.095680647813339e-05	-0.00012424885109788003	-0.00023600357486041053	-6.228573718712438e-05	0.00018705916578560502	-0.00011931662428795398	-0.00021190014070171845	-0.00022373172803684754	-3.190703108554456e-05	-6.383988312180562e-05	-3.5850022840390004e-05	-7.059930682170566e-05	-6.363037657846954e-05	-0.00010599885760005316	-4.964031835845605e-05	-2.4157541571075067e-05	0.0005750683414581938	-5.502705280659553e-05	-5.012821962896193e-05	-0.0001297355536869936	-1.9254360965154328e-05	-2.6494540286168897e-05	-0.000152631746785227	-8.133123216216391e-05	-5.6123566831299405e-05	-0.00013211789654974735	-0.0001235462746291341	-0.0001899372131097222	-0.00012606183038173872	-7.074940234885547e-05	-3.731317276933951e-05	-1.840359767451944e-05	-6.02490246623511e-05	-1.60120143582992e-05	-6.01464493316366e-05	-0.0003410937426800114	0.0001615177673601233	-0.00017723634984976891	-4.7112791032741804e-05	-0.00012696613977183362	-5.570672194535614e-05	-9.76736948391474e-05	-5.012577755161069e-05	-0.00019867066419727595	0.0002492507640659384	0.00027970354410915076	-0.00011154796404687432	-5.7859003366423015e-05	-3.155031490312985e-05	-3.792102491258705e-05	6.155805726216763e-05	-5.1938294382372974e-05	-3.954606775956103e-05	-1.1169145219026475e-06	-2.5084762046543193e-05	0.0003520466796221362	-6.331108999986718e-05	3.5684205213950914e-05	2.3328159745819685e-05	-6.042556479582206e-05	-9.304801939934715e-05	-3.991199966128523e-05	-7.735053788850047e-05	-0.00014568073124793685	-5.258898767786946e-05	-2.859580285728166e-05	-4.129534834716448e-05	0.0001789970968297978	-4.826557644262472e-05	-6.95468171991692e-05	-0.00010443645139441963	0.00010224421676162271	-1.4830443374491513e-05	-6.793213337783475e-05	-6.395141193322168e-05	-5.433780802554544e-05	-7.184491754129632e-05	-5.6505698712125974e-05	-6.241473930669394e-06	-4.4540738922324746e-05	-6.215466451644311e-05	-0.00016322865599671438	-6.060309435711789e-05	-2.933377145813012e-05	-1.892527839366923e-05	-0.00023652006480958862	-0.00028244084205791316	-0.00017361515616123418	0.00014124222452647735	-0.00014148664347125842	5.0606400957645364e-05	-0.00017047735991863498	-0.00013231158098778108	-6.20791426584123e-05	-1.7768588228626913e-05	-4.424047507486675e-05	-0.00014654137948914454	4.5267420247567227e-05	-8.84312333020698e-06	-3.96320690489797e-05	-5.233495790027938e-05	0.0003452502827838799	-0.00019189189863952078	-7.036987377362881e-05	0.0003219393634585799	-1.601856737104355e-05	-0.0001597334203798887	-9.168384829725614e-05	-5.1511911551054754e-05	-7.3402949117174e-05	2.1754622885417604e-05	-0.00012394823233227725	-0.0001406220602421047	-0.00010639341314628972	-0.00020636873141004035	-0.00011545826066889868	-4.63805243212851e-05	-9.34334233760611e-05	-5.7079310823444186e-05	-3.914858020877798e-05	-6.649722120952181e-05	-4.776161545496096e-06	-6.550094088961586e-05	-0.00012205893608352847	-6.190169529779088e-05	-3.7859326753486164e-05	-0.00012937090949482243	-7.061341093230482e-05	-2.7281633229230287e-05	5.57587363021524e-05	-7.724827203044888e-05	-9.228954560828102e-05	-3.368974275530918e-05	-8.995509602546934e-05	-0.00016406939083043936	-2.974068763737589e-05	-5.353172527359723e-05	-9.83310100821432e-06	-0.0005828149831070736	-2.943997797587639e-05	-0.00018882301943058037	-8.499973966608094e-05	0.00031807376260997196	-7.611370299479825e-05	-5.352623365949155e-07	-0.00011218915236826542	-1.7769761132982774e-05	-7.75121828128054e-05	-5.0837756040629314e-05	-0.00010217531134748907	-3.3873370605609534e-05	-0.00011924245692370179	-1.2400543430785355e-05	-1.3653358481465224e-05	-7.696570561184686e-05	-5.500823139486629e-05	-0.00010765111868245978	-7.578343531274935e-06	-1.8255753346598564e-05	-4.3121055921886604e-05	-1.5174932595339179e-05	-5.281963311853085e-05	-3.522520492387109e-05	8.035571311369994e-05	-0.00026457185951475745	-4.5845793510346134e-05	0.0001502890115810943	-4.1415393097422264e-05	0.00028204938265547223	3.262129227682699e-05	3.717030361815121e-05	0.0001666065715292132	0.00013776825583589267	0.00021537725606746025	0.0003553207490545699	0.00022948828883844158	-1.9106421728084667e-06	9.129694057219819e-05	0.00019529392464180578	0.000260987609535011	-3.0887065549011596e-05	-1.7758917791568325e-05	0.00013755307162937404	-1.7592727792312744e-05	-1.678774164458574e-05	-1.6714584222451567e-05	0.0001597166973392168	1.8876327090885505e-05	0.00014092109939861598	0.000296882187672162	-1.1360662304495497e-05	-2.2197087056382524e-05	0.0006559255833555554	0.0001448562647323492	0.0007634052446054389	-1.7953827208993167e-05	-2.4024358228502125e-05	0.00034797428974833326	0.00012018411377675576	0.0006590512951634445	0.0007251735419279533	-2.8772180139891005e-05	0.0003793496854333718	0.00010032517950472701	-2.0174313165604906e-05	6.224896912841427e-05	-3.16661475427402e-05	7.010002938645719e-05	-1.4669215501721998e-05	9.71115866190785e-05	0.00024335367833485183	6.3796820859531766e-06	0.0004110698869450539	1.148651736738636e-05	-3.095967379508171e-05	-2.983024355882234e-05	6.463627447232342e-05	-1.560928422393012e-05	-3.206599824688847e-05	0.0005232011697498655	0.00021103120620767304	0.0002602804348343016	0.0011461948996990283	-3.929867557583713e-05	-2.7683147985983398e-05	0.0001128924179661934	0.000291426875712751	3.787173473839728e-05	0.001373911679640534	0.00015261982292923585	-3.419430646778635e-05	-4.4153562135444864e-05	0.0007171025163999819	-1.2566229336734412e-06	4.6868551184639996e-05	-1.254855599632774e-05	0.0004532087897038557	5.222688930525648e-06	4.1378840218756776e-05	7.475411346089393e-05	-1.2429183251775155e-06	0.00014840810326241117	0.0004111440841609909	-2.064689508256937e-05	-7.796750760243901e-05	0.0004973597734031902	-2.9796134302629138e-05	0.00017523312705311622	8.345110289597494e-05	0.00010505919993663556	-5.0891425313924356e-05	0.00020288217427738282	0.00016245104770705598	0.0003501914958742033	-3.5540114796300526e-05	0.000416590610873912	0.00012204316157989306	0.00033448425011431296	1.5003422369076537e-05	-6.427225895536671e-05	7.352495591067503e-05	0.00065122770376317	-2.5558557703477107e-05	-3.517303404009342e-06	-6.583835708718005e-06	5.936853968665882e-06	-2.063407427838117e-05	-4.7459717754124e-05	0.00031641413516493225	-4.339998588708724e-06	-2.4134634527862348e-05	-2.0157781238656964e-05	-3.447561693724952e-05	-4.444836802885035e-06	0.00015190981552792095	3.91285658441498e-05	0.00018745454282530596	0.00014686111677013518	-3.75973697988722e-05	5.9567643923608933e-05	0.00019165737552074568	0.0007639549026189149	0.000512322311818515	0.0003307080653630834	0.00013910805617389015	-2.511939956492297e-05	-2.5737521764091684e-05	0.00023952718248232608	0.00064155511098765	0.000678406066689529	0.000166198290316943	2.387183275070323e-05	-1.2829472324447363e-05	0.00010411726356857787	-3.977945165324791e-05	0.0001236198550627154	0.00038061237286665287	-4.129811531177326e-05	0.0003780115592855699	-3.9333826656779275e-05	-3.0280841156265125e-06	4.226849285007341e-05	0.0002611901494252033	0.00016393842118439048	2.446449496419585e-05	0.0008776860730471153	0.00033437352251025854	0.00033466148023156864	1.3112137126395796e-06	0.0009319739977121986	-1.6550219368515997e-05	0.0003177791751396147	-1.441496952110697e-05	-1.6303904235175722e-05	0.0005533230488860716	-2.6611370890948907e-05	-2.7150549900516326e-06	-4.8526851408798514e-05	0.0002998314246748254	-2.4099040914225815e-05	-3.1539073473020486e-06	0.0006697599492062157	0.0005075816084331877	-3.041129501585378e-05	-1.4586568860719381e-05	-2.7250066902946753e-05	-3.832606064253515e-05	8.316601694081534e-05	4.675192144271362e-05	-1.9185789760911116e-06	8.989513576933136e-06	-6.192125844429619e-06	-6.521208538637782e-06	-8.803010052448038e-07	0.0005693698390194643	-6.085807441938825e-06	0.0002189654531453897	-1.1315286741952682e-05	6.42369032914073e-05	1.469176426190754e-06	-2.869274523181237e-06	8.44179520241862e-05	-2.3427648004809403e-05	-2.1935120569538754e-05	-4.306050076298939e-05	0.00021984262049715703	0.00034140585613077356	-0.00010633870621296457	-2.8607170987190853e-05	2.4997217754977686e-05	9.31825946656948e-05	-1.4406057727690159e-05	7.344877705557801e-05	0.00024090069482680452	0.0001379543084944347	-2.969882557663408e-05	-7.759584319770878e-05	2.447648269226995e-05	0.00040303078595178545	0.000356755905495678	-7.292795839958501e-05	0.0003227885143337801	9.039987385982353e-05	-2.1487905724553628e-05	-4.724790849752249e-06	0.00028265751498828494	0.0002412384068719428	5.05208952559425e-05	-2.4779354400424674e-05	-3.580845806119488e-05	0.00013088335038434346	-1.6072794328909456e-05	2.37460896310768e-05	0.0003600665520513517	-6.6620655015468e-05	-1.3898067956047598e-05	0.0002953591017561895	0.00043587662259940804	8.003752615161848e-05	0.0009126873972393463	7.03156960559525e-05	-5.940320300172304e-05	5.013806181462872e-06	7.380036441147818e-05	-1.6852067785577082e-05	-1.7409348906614984e-05	2.983339267959627e-05	0.00028113871764352924	0.0003179947625769991	7.429893078570018e-05	-1.990720695818257e-05	0.0002647866888597009	-1.4199131586561122e-06	-5.2820352788582255e-05	8.510090795291474e-05	7.567496268017677e-05	4.948787192947751e-06	-1.44719176992095e-05	0.0002562860163998665	-9.669283501940681e-05	-1.7575523874894372e-05	-7.689650943362101e-05	-1.0896263199598706e-05	5.172246652056948e-05	-1.920008466700586e-05	2.4374511608313918e-05	0.00016681068719089057	-7.588990891797496e-05	-1.2167745733891023e-05	-3.2188953018501664e-05	0.0005801176063560756	-2.364881971197794e-06	-6.575839222200768e-05	4.40367941197559e-05	-5.04076156727561e-07	-4.846455044974007e-05	1.0011640654120276e-05	-4.402332620705303e-05	-2.298935417354128e-05	-1.2407439555173907e-05	5.819240544482171e-05	-4.825032604906026e-05	-6.950105008161708e-06	0.00016142946787583092	6.121034800931529e-05	1.1165956181017757e-07	-1.857496026632704e-05	-9.52757245926576e-06	0.00010243102963991068	-1.007976151203621e-06	-0.00011456406169319418	3.914597755166911e-05	-4.4348644064604556e-05	1.672697134154143e-05	-3.465045064224597e-05	-6.50041228224929e-05	0.00012848681805043314	-4.114441137252133e-05	2.4885922848978045e-05	-2.745180854064229e-06	-2.2828953592061098e-05	8.854519736296627e-06	9.27789746523441e-05	0.00042414989443534216	9.480379252357528e-05	-2.3378914540672936e-06	-2.2835816646580536e-05	0.00013387340362708413	1.9678300271150155e-05	3.64941291782821e-05	0.00041195933303319845	-8.843448883902696e-06	-1.4765335544362517e-05	-1.5356299129361827e-05	-9.313799660606452e-06	-3.687677839401834e-05	8.195539372543393e-05	0.00023297167570575603	3.2746961850068195e-05	2.0694488279948946e-06	0.00015522396408269065	5.0988127110132573e-05	-2.9462651524205883e-05	-9.83334465254876e-06	-1.541113540451455e-05	0.0001944984677582594	-3.256891774795361e-05	-2.179904735233682e-05	-4.813111437404607e-05	-8.095112112991902e-06	-9.73116396850315e-06	0.00013297802294992206	-0.0001078100787772031	1.47205645655529e-05	0.00010480342708407592	-7.554073762416863e-05	3.250374140323469e-05	-4.769429114011148e-06	7.525105525973093e-05	-6.3472542346106e-06	-6.028568579881841e-05	-5.041056419361315e-05	-3.141416566778568e-05	1.1548792755306332e-05	-3.7698920314109945e-05	-1.0480110790470132e-05	0.00038011316939926644	3.8196534958645895e-05	-1.9970450113020515e-05	1.0472574512699288e-05	-5.7114061854452776e-06	-1.1103031379964648e-05	-7.807602584497103e-06	-3.0954849161550004e-05	-6.020956119850486e-05	-8.515115337354891e-05	-3.399573895244126e-05	-3.632577148263778e-05	1.7879072300898937e-06	-3.2680278092382224e-05	-6.814810344329208e-05	-9.758843744672451e-06	-1.1686704253955577e-05	-3.271070963949797e-05	-3.8686717693464996e-05	-9.442425027109928e-05	-2.6408097411169922e-05	0.00012482038924801976	-5.650780542083335e-05	-2.4139617974207604e-05	-2.019259584264135e-05	-3.131436041722732e-05	-1.5334175125561397e-05	0.0019379858118933327	-3.346869551794752e-05	-2.254924103101974e-05	-7.491759033144124e-07	-4.0619749890006866e-05	-1.095456038391775e-05	0.00014195110986694258	-5.599161902563341e-05	-2.0465405767952558e-05	1.2998955696723275e-06	-7.260203694469441e-05	-3.649489396134814e-05	-2.5178255429700467e-05	-3.392305528528222e-05	-3.359779141551024e-05	-2.244723855172786e-05	-3.119193984811229e-05	3.437025539217324e-05	6.109932750759342e-05	-2.429488450288868e-05	-1.6834203958435022e-05	9.136938947626595e-05	-4.599737609534101e-05	0.00044143635379433955	1.7185498848380087e-05	-1.5955944122155024e-05	-5.6115692611263746e-05	-1.156864249922619e-05	-7.86150797949579e-06	6.440241146821796e-06	-1.0992414843310539e-05	9.597631306617305e-06	-4.602566347095971e-05	9.387600195123088e-05	4.034583226993036e-05	-7.4502823735960985e-06	-4.0779023491724445e-05	-3.795465003209889e-05	-1.3053315600038276e-05	-7.526563321043467e-05	-2.807895358469685e-05	-2.484458229287578e-05	3.7568309419319307e-06	5.152390346942926e-05	-1.8853789842115185e-05		-3.0052774277569843e-06	-7.729438650375185e-06	0.0002410938051446953	-7.917255824555415e-05	0.00034792850524122424	-2.0073648876334644e-05	-1.8802546132041158e-05	-2.0855743408442254e-05	0.00026268660785045333	-2.5329923229538437e-05	-7.006195953551045e-05	-4.192559381874101e-05	6.277712413422021e-05	-2.2215218575143912e-05	7.221307558916482e-05	-8.015593302655072e-05	-3.52089049156291e-05	-2.0400038402107724e-07	-2.118807248226109e-05	1.0830818984443932e-05	-1.304299460950537e-05	-1.5071488607041806e-05	-1.893968305315117e-05	-4.7565240151082556e-06	3.1593624555492515e-05	8.308900653995134e-05	-3.38116132133184e-05	-9.53348402611909e-06	-1.1626134671020475e-05	-1.7330873587803626e-05	-2.25640741026e-06	1.026460572463155e-05	2.53741600935045e-05	-1.8323510256911536e-05	3.742311648352644e-06	1.8471121924563797e-06	0.00017173188826949352	-3.4960687811517666e-05	8.458571584170668e-06	-5.043071906371168e-06	-3.846330526219033e-06	1.773012752472525e-05	-4.4763998078796766e-05	8.552574383898626e-05	-2.159275746637113e-05	-7.807013105685565e-06	-1.987267090314281e-07	-4.362808386288253e-05	5.7391965563515854e-05	-6.760928021657744e-06	-9.206143107472925e-06	1.4761747089757808e-05	-1.4791952935623319e-05	-3.7069817286980314e-05	0.000117671695221264	0.0001034706296980509	7.000126127358832e-06	0.000209361079924635	3.933078316877711e-06	-1.3109772427260767e-05	-1.2522928376627586e-05	1.912031507453387e-06	1.0229859648258038e-05	-3.3988165447809614e-05	-8.40287404268692e-06	-6.081899976661367e-06	5.6493073421089706e-05	-3.440510135790273e-05	-2.9370717600325873e-05	-8.900864829695404e-06	-9.690695552066554e-06	0.00019800213768665778	-1.9576391316537374e-05	-7.897528232448934e-06	4.054741994843889e-05	0.00012991369662873194	-3.326470870494564e-05	1.7254296364925193e-05	7.387840432771965e-05	9.883501108482861e-05	-1.0234192119203288e-05	-1.8631889421127282e-05	-7.24294966430855e-06	1.2688289097970536e-05	0.00019777279854652492	-7.334980711346352e-06	-1.7305345726227616e-05	-1.1038351694284582e-05	-1.1730054839479962e-05	-9.61306740158653e-06	-1.6953179814755345e-05	0.00010206478401373163	1.8309042387405977e-05	0.00016146598494948502	2.6743107326482426e-05	5.340939399077328e-06	-6.140020187826856e-06	3.9811002338283974e-05	-1.4626534118440206e-05	5.350377783671601e-05	4.476574821305273e-05	0.00010260198361740427	-6.43213601488734e-06	4.986590556451298e-05	-1.5210394828336727e-05	-3.100994542764527e-05	-2.0004996634704144e-05	-3.3072423131370895e-05	-2.737340874144113e-05	-7.814727906796382e-06	-2.032195552569869e-05	-2.2035309170163495e-05	-9.330971283974851e-06	-7.284964679087587e-05	-2.0415916025243102e-05	-1.661499797314342e-05	-3.090048784403713e-05	-7.372548570476146e-06	-2.1918808493386706e-05	-1.1653566562575397e-05	-4.082511705676336e-06	-2.0537846093811942e-05	-2.8638858504012078e-05	5.626702678384175e-06	-7.584078606901461e-06	-2.0491299469946583e-05	-1.6020701183336876e-05	-2.9137245299697397e-05	-6.030822140756515e-06	-2.2798392831474687e-05	-2.020991999962433e-05	-1.8693941310542336e-05	-3.881086494601584e-05	-2.0473275821189387e-05	-8.944761749368815e-06	-1.1226483971621221e-05	-6.052923202565542e-06	-1.7794532608813514e-05	-2.698136807239463e-05	-3.7383628107174966e-05	-2.0978857492184024e-05	-5.125912578606823e-06	-2.2252697441093285e-05	-1.4323925364552188e-05	-6.769719763739458e-05	-1.1626686519531004e-05	-1.4037936086162612e-05	-1.2973983819744703e-05	-2.3307052728675503e-05	-8.020822594590811e-06	-2.127915652823244e-05	-3.359490120398989e-05	-4.883544567265328e-06	-1.964770996895799e-05	-8.18702664669494e-06	-2.8877474922831623e-05	-1.2705080615448325e-05	-1.2915261620291915e-05	-4.712632233980708e-05	-1.599671387334346e-05	-1.3710668594121132e-05	6.756279833574637e-06	-1.5988102665829434e-05	-7.636228005178315e-06	-2.3379725579368257e-05	-1.5020264300511949e-05	-1.141091319147434e-05	-2.1830752942134357e-05	-2.086846622430633e-05	2.0361482304468286e-06
```
