## Supplementary material for "New *Hydra* genomes reveal conserved principles of hydrozoan transcriptional regulation": Cazet_Supplemental_DataS7 (part 25 of 29)

```
48	0.001076870076637688	-0.00016192635587379157	0.0003217752922800424	-0.000423492507429835	-0.0003267159050195583	0.0020042342036909566	-0.00023112971767164293	-0.00018186428236556662	0.000512451742413519	-0.0004445781284016261	-0.00016003981041903134	-0.0005276226562593077	-0.0004408456901537908	-0.00022859922152336406	-0.0003608928944861716	-0.0006057151724609236	-0.0002482478154355622	0.00015723027611278995	0.0006368415769467919	-0.000795151689002132	0.0007559146409695695	-0.0002079309354947742	-0.0001910565486227435	-0.00017550341454589853	3.891782847401803e-05	0.0004762940907031799	-0.00013976339138940615	0.000233406119632881	6.281674960544482e-05	-8.120795786282025e-05	-0.0006204309255717326	-0.0001505679902466264	-4.6855160427487766e-05	0.00023252418635817405	-0.0002005715547113102	-0.0008350631269530845	5.035799961464504e-05	-0.000126175966041615	-0.0005364743759401499	5.4533935502642374e-05	-0.00028307888819759325	-0.00048559186721452264	-0.000132499466285458	-0.00017396744017993669	-0.0017586152476703532	-0.0005326334977632436	-3.530377941316871e-05	-0.00029520291443372465	-0.0001451875668886853	5.0725204393576384e-05	2.46088435647458e-05	-5.754146832007031e-05	0.00041250596586146434	-8.123798197903691e-05	-7.623192405692621e-05	-0.00012051572349255164	-6.012475084810173e-05	-0.0004766143227770508	-0.00023666754401488195	-3.788013958455586e-05	-0.00024370106554824308	-3.821064410919016e-05	-8.78157469163021e-05	-0.00018189433075785992	-0.00011138861846543373	-0.0004041891749104584	-0.0001447764908562519	0.00012767524858180355	-2.9503651124698696e-05	-0.00013180640216100867	-3.010060541717903e-05	-0.0003824780223562412	-0.00015955502067241774	0.00018938079912467857	-0.000265103732691895	0.00028100055128231515	-0.0004655696950550465	-0.00040683750632433045	0.0006567225024629919	-0.0007124024484901426	5.520625793793422e-05	1.9612223039729753e-05	7.678428357893097e-05	-0.0001711140430355635	-4.396202639012431e-05	-0.0003347692037522927	6.444633553646909e-06	3.0470388561108247e-06	-0.000602773235703302	2.8056082203919223e-05	-0.00014156627815578116	0.00020939419277441525	-0.000265839857276847	-0.0002811482957470383	-4.7002318262884656e-05	-0.00017604560787913377	0.0004856234599916546	-0.00033955608228698785	0.00032283495504443745	-7.883815951696823e-05	-0.0011490756920133625	-0.0009239397666264393	-0.00017165093449854373	-0.0001788875352240935	-9.259905612254535e-06	0.00041747321281697175	-0.00031280056710441243	-6.659403779681165e-05	-1.186781581965395e-06	-0.00021248352297655048	-3.3728422229359216e-05	-0.0006627964147679896	0.00011980393402957438	-0.001045537993931362	-0.00030528368115031426	-0.00036500978752830327	-0.0002446725557147755	3.645707514030563e-05	-0.0002713996110798905	-1.5073289067007504e-05	0.0011674973740110244	-0.0005809937890504294	-0.0001431580616722543	0.00010515744012637504	-0.00043715720377103735	-0.0001370673606787223	-0.0003400261164822413	-0.00035492418967382407	0.0005185107382908244	-0.00013965784192783586	0.0003081123909471254	-0.0013067613958591038	-0.0008848469092834464	8.916913685872403e-05	0.00039908753527673056	0.0002776954899858135	-0.0013896345069908625	-0.0003734018410961297	-0.0002325111319888861	-0.0010089346359883505	-0.00014283707169712544	-0.00023022102349897844	2.9777088028569754e-05	-0.0006129683330594816	-0.0012466301338981143	0.00016082593775332933	-0.00021553850711280513	-0.0007787777358835656	-0.00011154565909117693	-0.0001252254093863734	0.00038712928373245723	-0.001181279204546226	-2.151787068602405e-05	-0.0014512088002359648	-0.0014030077850454017	-7.880819262952464e-05	0.00036198867356265714	-0.00023582001247639012	8.773160948236989e-05	-0.0002005666896137842	-0.00016006014015733074	-0.0002474153736086593	3.6549209975920195e-05	0.00022695844801568578	-0.00042507176195005146	-0.00012046529404265002	-0.00045673646475245734	-0.00016956096082191646	0.0003205752128967459	-0.0003177248582701165	5.920628520550282e-05	5.5810500924020704e-05	-0.0003516379868557912	-0.0003012883691875876	0.00020142321835782225	-0.00021690579227718156	-0.0001340279508620166	-0.00021362020044990855	8.132432294939789e-06	-0.0003199427955956647	-0.0014469752374019712	-4.549151596596492e-05	-0.0003667071224406708	-3.067709051347498e-05	-0.00034072851534420264	-0.00021435577051712076	0.0008165202887607391	3.736390560471791e-05	-0.0007612347001170472	0.000392459126137432	-0.00026383858726210696	0.00015467948076874856	-0.00025939056652211646	-0.0004590865874595916	4.3384589342326314e-05	-0.00035121478330871995	0.00019163921647032803	-0.0009216121745474605	0.00031962261454002714	0.0013670392485908302	0.0005317629054711583	0.0003269699673296792	-0.00047139565316842787	-0.00017085704960008967	-0.00042335889436542095	-0.0003603818159918866	-0.0008052876346676801	-0.00013046494989778288	-0.0019547341428608565	-0.0004641886177610503	-0.00030092369137904774	-0.0007082711899127367	-0.000944819180357576	-0.00016877035536833537	-2.1031147454034167e-05	-0.0007097813381455537	-0.00011743675363571257	-0.0002504172468023187	-0.0006087978482593007	0.00010925547638766162	-0.00026902271434637453	-0.001980775428407431	0.0003143869905366953	0.00016017306827564623	-0.0011476514389560646	-0.0003793934574778302	-8.414737297099226e-05	-0.0002483794210125617	0.00013922892392017802	-0.0012806433640739007	-0.0004317831751642631	-0.00015529047607566678	0.0029594173050963924	2.9980287072715515e-05	-0.0003845444974213891	0.00011274726294172133	-1.6845530575502267e-05	0.00020587815817526672	8.287654400172873e-05	-0.000676267827701009	-0.00012704476818506332	-0.0007457203309350142	0.00035829262975651437	0.0029730417806112935	0.00048532908734039853	-0.0034073540005883705	0.00021016771495483772	-0.00010272666290446723	-0.00013324356208068225	-0.00014784411789507302	-0.00029357333546834125	-0.0001594992686528707	-0.00027319536995394796	-0.00018916724160251126	-0.0013428325770223385	-0.0002910147739319057	-0.00021523047189213356	-0.0010611560953661108	-0.001204909172092078	-0.0004686862951132183	-0.0005690225023201075	-0.00048330255721581165	-0.00021900213198213316	-0.0006655828511422665	0.0028518707146773454	2.658062139933768e-06	0.0002787600664060987	-3.114671920862347e-05	-0.0004750878825891301	-0.000412715189496996	-0.0003154608124699299	-0.00010980678448732704	-0.0005315642394359725	-8.550656130397805e-05	0.0004323083625865499	-0.0003829064934557904	-0.0004713066789271904	0.00011127678732068756	-0.0002459000311232843	-0.0004251389855971877	-0.0009551307413006558	-0.00031328807103244474	-0.0001135274543393368	-4.600067436565838e-06	-0.00020124284994359136	0.00039796303807258993	0.0005155695129885027	0.0006618246287219286	-0.0003853581786441765	-0.001437475337446515	-0.00017831965876583772	-7.531706170642882e-05	-0.0001871003537209188	-1.2415166746250948e-05	0.001438231728430537	-0.0005526856900959422	-0.0002061818892739621	-0.00015962344258617549	-0.00021556876417815055	-0.00039953535052628743	0.0001293560577974085	0.00015063584373411983	0.00027546631532868366	-7.307169133359461e-05	-8.647599992718389e-05	-0.00021730733858527172	-0.00012924550803866366	-0.0008685172194404981	-0.0003364022171373799	-0.00018888466108822637	-5.750741186827479e-05	0.004687206560335186	0.00010256898446395472	0.001405590801371034	0.00014060505623716293	0.0005638260422726159	-0.0001358907597572111	-0.0005189511468947073	-0.0002901037403160882	-0.0012094089033909171	0.0007655777114731623	-0.00015689967551800167	-0.00012738179849001492	-0.00029492973407240804	-0.0001273296181508588	-0.00032222601681392157	-0.00015364053035432326	-0.00047926557595500037	-0.0012786573850101053	-0.000311822422255035	0.003302573609439795	0.0027783136524678043	-0.0005764519880416854	-0.0014579723051264355	-0.0006630575335571439	-0.0006564140858183098	1.0609350591202987e-05	-0.00032486573198114944	-0.00016758484474639772	-0.000461887727091758	-0.00010798613920053918	0.0006922221532867298	0.0005964865790827804	-0.0007311824073992361	-0.0005363544690805426	0.0032841980186821586	-0.00014703620843283593	-0.00026470642607057766	-0.001084943111292656	-0.00043835276994725963	-0.0011761572182032057	-0.001074931548727362	-0.0013788176867459716	0.002612305384776322	-0.000319728308603007	0.0006101137096899044	0.00024650652776779113	-0.00017351816454197957	1.0565824175664606e-05	-0.00017394860330430736	-0.0007891225496968639	-0.000373551188563732	-5.6210468064151605e-05	-0.00040794261629550064	-0.000250464471921365	-0.00014593090924665307	-0.00011308076550782833	-0.00012995727481200197	-0.00024472106271755537	-0.0003738390968766989	-0.0002157229078568021	-0.0003782926244839552	7.802912837219786e-05	-0.0002899525957860978	-0.00012821473244827077	-0.0004499986446419582	-0.001252111667013211	-0.0007727237359291905	-0.0005026572249880063	-0.0006218039184825649	-0.000391880084087807	-0.00023398752349830114	0.00030927624295721667	-4.812108384562984e-05	-2.932045438865302e-05	0.0004356718079108411	-0.00013361889384037504	-0.00057903486520887	-0.0006180688528340547	-0.0006106111171023617	0.0025657737302978646	-0.00024168742944783047	-0.0017548210486300177	-0.00016979415590751497	-0.0004928887037141331	-0.0006274858955022086	-0.00033362436955056276	-0.0003503543414193908	-0.00011563065553272969	-0.0001772758820001156	0.00035724536980251084	-0.00028842833006108287	-0.0006720298622865204	-0.00016381385848621282	0.0001340767867617528	-5.60808454934851e-06	-0.0006958197613511585	-0.00040129062022242474	0.00014676766274873817	0.0011505181111096212	-4.839122879644178e-05	-0.0001247070105481796	-0.00020994261937232412	-9.740873965827237e-05	-0.0001838280818945678	-0.00026860314843524843	-8.871150692273228e-05	-0.0004392619113452587	-0.0005098632956666152	-0.00028628029291032363	0.0001395898701544194	-5.30797439596539e-05	0.0012356729854240136	-0.0004966364390731379	0.000817935021877338	-0.0003232304760256733	0.00011417076990456889	0.00013947606782869639	0.0014920287244729047	0.0004101730134114225	-0.00047706080693899557	-0.00019768567080501648	-0.00027770678857996984	-2.582326936477714e-05	-0.003589101155713171	-0.0016148603675208257	-6.0338338931643775e-05	-0.00024027406190658496	-0.0007821926671919796	2.920700578228546e-05	5.53921005316486e-05	-0.00021218533977122655	-0.00047625289860261287	-0.0005329453901101101	-0.0004298364132010428	-0.0003034567408699855	-0.0003014387093942639	-4.467649192045294e-05	-0.00016972362081239096	-0.00012148949234636569	0.0005110574996187086	-0.0011709816045321188	-0.0001665097969352514	-0.0002534668623770051	-0.0006239099205362893	-0.0005490462917328729	-0.000807011403947039	-0.0005916918591748458	-0.0004283470995961309	0.0006466094053178314	0.00022628823534833476	-0.0006838568200180284	0.00018512825256837952	-0.00021921441597244913	9.522997059381581e-05	-0.00038663944627933465	0.0003690120795885814	-6.81773766472981e-05	-0.00021915916239975512	-0.00032201084692053204	-0.0001391992634810806	8.504654351563171e-05	4.2265884265149855e-05	-0.0005696790118011568	-0.00023021317957265262	-6.523197397257127e-06	-1.2780919027740287e-05	-0.0005701783294677907	-0.0008853862292862833	0.000609875321877491	2.8056712168426594e-05	0.0037668798947465983	-0.000917254776346929	0.005354048582533545	-0.0009989681909276368	-6.242123572746221e-05	-0.00020027551430696006	-0.00023058591976480937	0.0003922120321215097	-0.000367063539924988	-0.0004554456919292813	-6.229789823179472e-05	-7.233521568658515e-05	-0.00033683265935570585	-8.356857747727298e-06	-0.00026194235591362836	-0.00014358846844131747	-8.982219123025298e-05	-0.00020674804677034547	-0.00027176628409941885	3.102702463476666e-06	0.0029140997152065184	-0.0008962931043899486	-0.0005539144427840149	-0.000416469446825895	0.0005322212698232084	0.0001760085454417866	-0.0005430846494101798	0.00018722227974519954	-0.002129509758599656	-0.001126259021270385	0.0010007038300268894	-0.00017641834740901287	0.002769672984340499	-0.0004330582355304613	0.003497688369245068	-0.0003476073611109278	-0.0008653060167284272	-0.00025476514160735155	-0.0003460206384879751	-0.0007341312117480155	-0.00022788537266381663	0.002750344975030187	1.436167072557216e-05	-0.00013040666492739321	0.0005907784714938952	-0.0022588861666530398	-0.00042098030225283	0.000777564024481687	-0.0001822267739480015	-0.00016171341889313585	8.624016695488227e-05	0.0009269673244628608	-1.2679048434747256e-05	-0.0003743683368500988	-0.0005109734918931375	-0.00037696615752382884	-0.0006509869830148047	-0.0007264346687439696	-0.0004703162326307179	-0.00013450738014659646	-0.0005294600893525723	-0.0005790859514905511	-0.000939689047326077	-0.00037016090512246826	0.003756066217638847	0.0015692484903300442	-0.00019575441853163475	-0.0009075210577551959	-0.0004074253582342371	-0.00011800978059491209	-0.00034166340379896434	0.001822295989585084	8.133110615817506e-05	-0.0013405661450280417	-0.000461032879205672	-0.0012458283051920722	-0.0009830533004031225	-0.0002959219729513349	-0.0008446342787632346	0.0016429151803574586	-0.0003798145657010018	0.0008401545605011226	0.0022721778986313874	-0.0003662007977891699	-0.00030520935045261986	-0.0001684161057544176	-0.0008070249282536233	0.0018046452660868226	0.003313661950653654	0.001994474219660474	0.0016980469048847283	0.0007094519958332489	-0.0014488459292707806	-0.0015331739274371742	-0.0016895447080968915	0.0003386561592789153	-8.396834267048817e-05	-0.001937993701468373	-0.0002521282093749917	2.0021741605303348e-05	-0.00017530970838943369	-0.00027201443001827647	0.00025216924600773307	-0.00038852277117997614	-0.0004584508923888669	0.0015073900482783908	-0.0004439734229879499	0.0004969976974356965	-0.00032428909865767823	0.0032390400505460074	6.809331543030162e-05	0.008140146916072665	7.257367075073658e-05	0.005288206900398736	0.00034340254480870615	-0.0004686891773003501	-0.0002706447730481822	0.0004999422423796675	0.0005110505658689334	0.0007038141417095819	-0.0005181824257105099	-0.0012373510377794868	-0.0006047096914767921	0.00032750123571257436	0.0014303398432452456	-0.00014407850398193505	0.00011848818146843524	0.011206630669741152	-1.5189120661018974e-05	-0.0009554078893929944	-0.0003624590806314355	0.00039576000875445337	-0.0005085180657835351	-0.00037996202905579875	-0.00022882779827610973	-0.0006003203430559264	-0.00014300169124867017	-0.0003971421467134427	-0.0005729333075985369	8.866153599570883e-05	-0.0012417089813636481	0.00016486860697294525	-0.0005086880854280522	-0.00167687926169586	-0.00015312791540979774	-0.0001843301537174548	-0.00045284530614262786	4.790351900050786e-05	-0.0011422866637191764	-0.0008737910922056783	-2.8578026493277065e-05	0.0034411844421436727	6.033825779287305e-05	0.00018829050697583512	0.0016822936935296103	0.00023404415811377106	1.6515164286092383e-07	-0.00032682689856223705	-1.2260090456806021e-05	0.0021621336512333564	0.002589380472454544	0.0009562676541048992	0.0002851394813225605	-0.0003140399366943185	4.79726950478893e-05	0.0010542738577201344	-0.0006814287980747694	-0.0003287069102246865	-0.00021857968068196587	-0.00011214589831730432	-0.0014608499258733632	-0.0009480982205133777	-0.00013758605579662132	-0.0006605540387481926	0.00011236645793537827	0.0012911338358001304	-0.0013080393608196413	-0.0002782677684630452	0.0031103687833389767	4.768600665669101e-05	-0.00019683716846059964	0.002534651103055689	-0.0008326447759223273	0.00029785961436303986	0.001019291005228471	1.0596075282360185e-05	-0.00024124875026520115	-0.0008618369129624757	-0.0004038238833743801	-0.0008443437818487746	0.0011329543132022584	-0.0007115577635295882	-0.0008922818704761633	0.0026662493718315737	-0.0017017555567262275	0.00020383259601664168	-0.0002679976804103906	6.691210762695905e-05	-0.0010095232035283756	-0.00016606880439432744	-0.0006857769638641021	0.0006692877164877218	0.000927604956076421	0.0006606840529672168	0.0001335133590402893	0.0017635973855547765	-0.0008378877627181004	-0.0001266573751551613	-0.00036184607985871055	-0.0005806421674886229	0.00016548596313103014	0.00012471814236814877	-0.0007680806163756419	-0.0009968044506490153	-0.0004193732358433253	-0.0002987460921238376	-0.0008981014118963358	-0.0019322456266038484	-0.0008064237448885972	0.0014972019485861034	-0.0005808444596599527	0.0002664747793195002	0.0012215978962372013	-0.00023689643194665258	-0.001322203708980203	-0.0004076458919625205	-8.038479323613339e-05	0.0035301792977487853	0.00014325674292957056	-0.0005887581188323536	0.00011474064760737967	-0.0003333334121375306	0.0008989376539868766	0.0010821610555404662	0.0023101961454503246	-0.00022741060684196355	-0.00038899189145930366	-0.0008774979593127613	0.0030378532587017277	0.0013861336043544787	-0.0007534394822777403	0.0006716594241913494	0.002491451449577783	0.0020025344600891706	4.225750450236903e-05	-0.0006340199829001105	-0.0001941076860045963	0.0014339004651062828	-0.0009200524454731824	0.0003436408039518006	-0.00047770217851671453	0.00021274651330937858	-0.0001670095491536619	-0.00021144989172925606	-0.00017960683758220183	-0.0001632129919067358	-0.00029148588467546485	-0.0001381635186922018	0.0038537394607390096	-0.0003646753838618001	0.00043273175076952283	0.0031318626949044252	-0.0003839761966975049	0.0002756593771652126	0.0013821120559821018	-0.0009597670899586524	0.0002450379061702031	0.0008244725677021635	0.001564342979550192	9.227882767077798e-05	0.0007954136082702613	-0.00044452858125867934	0.00040355683884863873	-0.0003382182236565222	-0.0008682717921603981	-0.001113184606762034	0.0005024678573455092	-0.0006515172096400766	-0.000334053510300903	-0.00043682260348269146	0.0008770100626163782	0.00028101234537381887	-0.00046103271173203095	0.0010139529596504223	0.0011631695403637305	-0.0006801615029256395	-3.4935667066276557e-06	-0.0009892230359531229	-0.00014380023192118356	0.0008929580929335467	-0.000665867949534165	-0.00025796936379621395	-0.00020173201461877566	-0.000152771713612946	0.0003896000901248679	-0.0010832578309200869	0.0010077383926247868	0.001835674084086681	0.0008037340648150927	-0.0004323017966561886	0.00015309529555379195	0.0012623653881152896	-0.0008095891539118485	-0.001362980570315115	0.003035334630581529	0.0015295657780736516	-0.0007087020903645397	0.0017205098402368404	0.0008520429366289838	0.0007793865037539495	0.002501598090988022	0.0032775440185504852	-0.00022424232942693548	-1.770019337655647e-05	-0.00039084308727202786	-8.246649215593636e-05	-0.0006182077964076521	0.002222027082084441	-0.0007960477063367143	-0.0007169713603280575	-0.0002712502864403604	0.007718017491933573	0.00015912002655344817	3.0425973143490592e-05	0.00013318989290775574	-0.001344478102307557	-0.0004871445265577275	-6.326001661942474e-05	0.0009714101607350066	-4.74307545286188e-05	-0.0001509599528497922	0.0006044745468949776	-0.0005524754653237422	0.00021639155904376017	-0.0004171315023903514	1.2443749191382363e-06	-0.0013227741950734258	-0.00025972086043320316	-0.0003411139386262309	-0.0003368636528670051	-0.000591596540047119	-0.00021711729256695036	-0.00039436782434764013	-0.0002133089163190924	-0.0005737969924782214	0.0003491067609064536	0.00046626869238463925	-0.0008022479334304405	0.0014857193590958372	-0.0011197928851929208	-0.0007995400529686807	-0.0006086803227147781	-0.00046124188655713503	0.0018648454044128807	8.655705207078724e-05	0.001183295325536768	0.0013313130896564643	-0.0004051859335223519	0.0005146907945458962	0.000346426205818781	0.0002850165040220834	-8.441492817047822e-05	0.0006123914833344136	-0.00031835577651349216	-0.0005450153953539976	0.0005417754897833112	0.000467165607031803	-0.00019704160275968286	-0.00010544373072426547	-0.0001626348503233691	-0.00014890493354598818	0.001776124939576836	-0.00045235319637116733	0.0002805161532098086	-0.00019230127346690637	-0.00010506684298229496	0.0005568349329907369	0.0004920450319233459	-0.0006198026219766834	0.00042194853256025344	-0.000671424136953157	-0.0011356807267879634	-0.0001238497333030601	-0.00024350701680938804	-0.0016236532228425114	-0.0015547009478984468	0.00047504619377349114	-0.0008121721813052295	-0.0009237297958005632	4.500367662937363e-05	-2.9780183399552465e-05	-0.00043891421798796415	-0.00015370207096179018	0.0032098126745040297	-0.00022811810877847996	3.3965474374312534e-05	0.001718103148207248	-0.002677329310665654	-0.00039893078481403134	0.003781193112738891	-0.0016376086782704854	-0.0004836686599551389	-0.0005485590860709914	0.001460361602265503	0.0006830898957504762	0.0008976537922722295	0.0007850920494067741	-0.0002543883092054016	-0.00012217264631364752	0.002143329416562394	0.00041301661216233655	-0.0006002367521767911	1.7784809441528915e-05	-0.0005678634820290218	8.885088551322512e-07	-9.21647759315599e-05	-0.0005742054145753397	-0.0006525233929006491	-0.00046305903724742394	-0.00027967669237198686	-0.00011043850115793006	-0.001864585388598226	-5.397907040813419e-05	-0.0005654192085142742	0.0017316361592241486	-1.4092275939254348e-06	0.0019614263393676087	0.0006534482204135325	0.00024593122942232723	-8.764855035188745e-05	-0.0003277136565639589	-0.00038379107742473256	0.0013605661463637424	0.0021542032137186677	-0.0006362325785526135	0.0006881056723206302	-0.0011679094745203691	0.0016378027138853808	0.0004576506973301866	0.001108099242690909	-0.00047977305089574494	-0.0006842670209647085	-0.0008643452206210926	0.0009777802684345117	0.0006702845534473424	0.003941441536567113	0.005408335454773351	0.002453817674714591	0.0015306515823662044	0.006021787349180004	0.0007762653668235055	0.006032251956004621	-0.00044419191231262733	0.002876800281527002	0.0005246549164272191	-0.0009666164645246424	-0.0012149288579012504	0.0012453369911384793	8.629325276187557e-05	-0.0003534935897077165	-0.0001276930748868569	0.0005701788522914103	-0.00036257037925134045	0.000949338294994382	0.00018089833347673657	0.0019485204560486657	0.001133724948374579	0.0002247987378132101	-0.00046267527111275276	-0.0003079489789711522	0.00045293715437530886	-0.0005940142153178556	-9.214760609397461e-05	0.00177245568099444	0.001100160280348869	0.0014166829509383101	-0.0001689915338756783	-0.0001188641963439509	-0.00013815668500051802	-0.00016523850794875533	0.0003029292612795737	-0.000824100526762233	0.0002103729771664251	7.046895431269395e-05	-0.00013592840854381274	6.621813366901372e-05	0.0003556057080203797	-0.00020101362903468897	0.0007690378242714883	-0.0005679512219480668	0.004489682905993313	0.00031767071583925716	-6.9236066535920815e-06	-7.601867747059442e-05	0.00016182192094599528	2.9606051117640168e-05	-0.00033114372914519225	-0.00012223861536551637	0.0021617679205854687	0.004443153860801339	0.0019687804197720425	0.004201734483114669	-0.0003011961134994531	-0.0001897655068527019	-0.0003245935610364049	-0.00015433178785435672	-0.0013146695870224416	-0.00019689668312762232	-8.264221251436288e-05	0.00277100388703934	0.00030289643637220175	0.002867400570590977	0.0019281634997785255	0.0018835028897250322	9.326926171472834e-05	-0.0002843195617461433	0.0001676341315337599	0.00022510091895633428	-0.0012436148609410635	0.0005472845510099726	-0.0004072042197179493	-0.0007207117118546655	0.005074768188512634	0.001173342264085502	0.00035883800519449565	-0.0004676757233538658	0.000175267582151131	-0.0008008701250580216	-0.0003710025056049723	0.0008959134674205764	-0.0006363878992128272	-6.715069898133046e-05	0.0004900764272095698	-6.382232243900543e-05	8.22063478476909e-05	-2.916077620415497e-05	0.000547923409183496	0.0003514380143278197	0.000907453838709949	0.0029685129911460064	0.0004970704219375845	-0.0002626651623814967	0.0022153393712598915	0.0076783673716294505	-9.177650163038062e-06	-0.0005118004181105072	0.007795771534968452	0.005145607937131025	0.0007841301522318547	0.005487465915680718	0.0018197359095081342	0.0024260870534905795	0.00014139554414310167	0.00036942484076868723	-4.8695467245549184e-05	0.00023789171019619661	-0.00012334837352535196	0.002450557587026239	-0.00015109370665809997	-0.0006836279873864434	-4.3795685312431955e-05	-0.0009621774855768479	0.0012965017229919344	-0.00045087994831439414	0.0025051950894871763	-0.0004043538969877724	-5.460483448251458e-05	-0.0002517797839553398	0.0009785379826474812	0.0009926699751049094	0.0010999416504429683	0.0009405142806438618	-0.00014340642351091652	-0.00022703570518971863	-3.043413389373405e-05	0.002313977527275344	-0.0005899011456780575	-0.000506819150615374	0.0013613037165628675	0.008896348933365106	0.0004853299705939523	0.0032268602793500897	0.0016714160888263393	0.0031223533921317143	0.0040117020202674785	0.003962883439216874	2.179729977983529e-05	-0.00019589606782983396	0.003203135307735789	0.0022233352597240312	-0.0006415885174208556	-0.0005717358603937037	-0.0003030413552526203	-0.0014297137489869389	-0.0011002363682028648	0.0013273045466859286	-0.00035350091883650837	-0.0014438108299584737	-0.00023871428871365948	-0.00048515353985254423	0.00012416311744030536	-0.00028721928270130287	-0.00037142704028165265	0.0019536747361333525	-0.0003761867218961596	-0.0004449524412709686	0.0001836701283348078	-0.0013380011051470297	0.0009288708102534492	-0.0002358112449608861	-0.00024695825823953824	0.00017321944023010292	0.0012764401252035177	-0.0006663657687817893	-0.0006360536686148088	0.000584443124907138	0.001818762646925119	0.0016249186256639492	0.00011054282188237501	-0.0005865545910112905	-0.00038070342819905296	-0.001696303740358796	-0.0012357666882061064	-0.00021409220204714609	0.00039229371939307657	-0.0009500782833781065	0.0005455988685829655	0.0011010219575993082	0.00271945418277371	-0.00015114357685661628	-0.000519179393440653	0.00040702154419255536	-0.0011567265149158735	0.00029271487748582073	-0.00036380834437772764	-0.0002989244056652081	-0.00030899440851473266	-0.0002170834509309084	-0.00012544535441121995	-0.00038226808905008567	-0.0011099221997502842	0.0004557263759766203	-0.00012505949505065605	-6.761380694658134e-05	-0.00024799531517602676	0.00013380173658700882	-6.316375271909904e-05	0.0012783950683150625	0.0004530671323420946	0.00014075009004627212	0.00021712549043200683	-0.00023503031478767217	-0.0005976288617293882	-0.0018183829110672782	-0.0003943866644113332	-0.00015652047391730896	-0.001138976462227241	-0.0004016216336007205	-0.00032119609811998267	-0.00028137907366899994	0.00047910532290963205	0.0021984351089105103	-0.0002437596099398436	-0.0007743771162342784	-0.00024352536384201841	-5.9492003870342244e-05	-0.0012205056117142775	-0.0003430750249687061	-0.0002508399421326084	-0.0003807505645861444	0.0008160835574424262	-0.0002053779916236586	0.00016573894105408388	-6.104245886441146e-05	-0.00016642921321153664	-0.0005411993429165776	-0.0005279818757147745	-0.00019092599511668477	-0.00028145127496201816	-0.0009198880293543613	0.002269471593518264	-0.00012038450067579575	-0.0003828854908988523	0.00043252133175709776	0.0011032012800917142	0.0006974473726170182	0.0020326317717780725	0.0004179828575000821	-0.0009815817012071768	-0.0008481419989599111	-0.0011296901641817294	-0.00037342283758351935	-0.0012144313716339979	-0.0016318095427753148	-0.0004963145968001718	-0.0007467048249560402	-0.0014264428147430885	-0.0015726457430186595	-0.0006947533601836275	0.0005375840691686485	4.4218352267636525e-05	0.0015887488923754575	0.002256083130025589	-0.0007821922250195052	0.0005211157260468655	-0.0007430805514396112	0.0011415568959896615	-0.00014548421061879986	-0.0003511423361657231	-0.0005638879562848021	0.0008843570777291013	-7.713488177807044e-05	0.002457192115069444	-0.000513283070743324	-0.0003007821308660092	-0.0006690933949829092	-0.0005220346126696548	0.0027922406667871915	0.0001992074235945092	0.0020325101532588795	0.0016925446040372	-0.000988084506180581	0.0013884390653011085	0.001941673400865236	0.0018441233152737106	-0.0002812895178652122	-0.0003738097937384666	-0.0009721379178158501	-0.0005672037223547023	-0.0005758506904804209	-0.0009067570373086866	-0.0005195778432897207	1.0668103669878666e-05	-0.00024451864581462687	-5.233599660521205e-05	2.20634966047995e-05	0.0007727140169349762	-0.0006940260245224678	-0.0007066038755078082	-0.000876376069186879	-0.00018514657578492722	0.001390048686616716	0.0003893624306538695	0.0005223122536058517	-2.1058931293528894e-05	-0.0008870629506549171	-0.0005369129363267663	-0.00024677329700562516	-1.1572132474925102e-05	-1.407622258602623e-05	0.0010034949269119118	0.0001469976708161283	-6.944264031932076e-05	-0.000315421247734177	-5.1379955267928505e-05	0.0017361778146763767	-0.0014147648791306713	-0.000274888158564296	-0.00014113786526107237	-0.0003928843027796981	-0.0008859131338850243	2.890589579339062e-05	0.00023192587188725945	0.00011118377671765411	-0.0003103945870834552	-0.0001696136579816461	-0.00044453406677974066	-0.00029594062660388994	-8.862391207909174e-06	-0.00022023754297605843	-0.000363910753367123	-0.0013111159110168525	0.0025824359720411456	-0.0008191205942042352	-0.0005838700230943904	-0.0014770500851723019	-0.00023651628604680631	0.0007672456713244796	0.00022722951916317148	-0.000191008478964887	-0.00010628024470691014	-0.000926785672025237	5.0967928950698627e-05	-5.274843223565554e-05	-0.0004228142550737966	-0.0008424542615497758	0.002598830318845381	-0.0010541332526108555	-0.0004724053769828624	-0.000976804116200893	-0.0006144573624496987	0.0007404954242591089	-0.004640827047312922	0.0011349764187775998	0.004495750294274888	-1.808380482093375e-05	-0.0010591826531708125	0.0017125246482416802	0.017124500381054387	0.0005119801666233505	0.0008417344475404644	-0.0005574828972019494	0.0015497160247953052	-0.00024066034407768625	-0.00035624537902217166	0.0012940776864564477	4.294441636974742e-05	0.002404561006161153	-0.0014000448593849116	-0.00022954993485167066	0.0022452792510584945	-7.35529195080975e-05	-0.0025312911277796763	0.0005088644309055801	-0.0018842354843933685	-0.0027122293165474163	-0.0022523201616527675	0.002841803429498881	-0.00023717014302416473	-0.0007347141976913005	-0.00013922396914374833	1.2118614889131485e-05	-0.00010819370598085774	-0.00025331727974874156	-0.0006586229869972888	0.0007889519746702898	0.0014969404395940892	-0.0007035871596749614	0.000310167707008245	-0.0020390905079114077	-0.0010858769140210456	-0.0004980262714305787	0.000549191567862236	-0.0001087096976742774	-1.6746936652144946e-05	-0.000519979657658144	0.00022280829404776635	0.0003071179729221986	0.0003659075505796387	0.0005669346056464819	0.00271452362811756	-0.0005152976233483382	8.73599961658375e-05	-0.0004574657668071864	-0.0007643711215689952	2.0051642148988916e-05	-0.00014220523770522737	5.307581507398834e-05	-0.0003660850502835965	0.0008023308190227803	1.4971716813926766e-05	0.0014186070859384832	-0.0005848533865721512	-0.0013002320609322008	5.788620460025784e-05	0.00035247967273392434	-0.00010150080585491299	-0.0008562810186343295	0.0034468842745916414	0.00028916481529952024	7.393051270967111e-05	-0.00010763982114895167	0.0004989062753707597	0.0010861864508644426	0.000727983584177164	-0.00041095382873293187	0.0006826706534387872	-6.922913520783769e-07	-1.4297386567383806e-05	-9.191618393562796e-05	-0.00034865868207129935	-0.0002748264011380934	-0.001299304056999372	0.00040494288550038573	0.00021011096384561674	0.0006849063695031142	-0.00018968100131502947	0.00010115540767617407	-0.0006578714665080211	-0.000325735339938879	-0.00036897763709608144	-0.0002508548321301779	0.0010889684309998851	-0.00020956723279057495	0.00011503328698531696	-0.00045446087470261303	-0.0003861654451372447	-0.0001819489256152793	-0.000661126978037894	-0.0006363469250690549	-0.00019554591427216496	-0.0002492207229100878	-0.0003335920105589542	-0.00014900781544984013	-0.00028996207911666146	-0.00015690907024099108	-0.00033564909195723445	-0.0006052530743148619	-5.337121164197703e-05	-0.0007968722455525425	0.00028860254629947386	0.0005966975178955799	0.0012918062511770672	0.0011062935618174675	0.000798851309901101	0.00088752301425951	0.0032074837903867054	0.00047141730642929005	-0.0003505820032904974	5.714801590422366e-05	-0.0001758867773547486	-0.0007232820875443918	0.00015735350179749342	-0.00020131721612978452	-0.00045081530727085267	0.00020492901110391435	-0.0004770107821739594	-0.0004758298623124206	-0.00039425708425479944	-0.0007997050844469123	-0.001024672224857319	0.002180641315401523	-0.0004889443194902234	0.0006967740622948308	-0.0004021546089780251	0.001609358983305553	0.003085394095828616	2.0481097737845045e-05	-0.0008823543019462968	-0.00023968380797898044	0.001551373517090959	-0.00044374105888993274	-0.00048604931182696844	0.002106199857482243	0.0009276771905127728	0.0005208651695834767	-0.00020942893906080327	0.00014147474431120536	-0.00026387795706618843	0.0035382930660704144	3.0397308706426037e-05	-0.00010480376017444323	-0.00013012214212239955	0.0027407946870834496	0.003615389534430758	0.0013787844928892811	-0.0002814405380657952	-0.0002114575173890239	4.510790058162621e-05	-7.42617935745881e-05	-0.00019553401805840937	8.519681550732788e-06	-0.0007047366819385332	-0.000262495471293668	-0.00015705555602782886	-0.0002985531846225336	0.00027762148097990665	-0.00010211946385447389	0.0003589752609587178	-0.00041008085839107806	-0.0013980059217745197	-0.0001459556129899503	-0.0005302252650244372	0.0018684882539582045	-4.480235169101365e-05	0.0006253163001481247	-0.000579115165475717	-5.759951461741198e-05	2.0220741514011126e-05	-6.183426152725225e-05	-0.0002494816719231147	-0.00037171068856966686	0.00015809257876415385	-0.0002940739084500038	0.0011267699779798773	-0.0003339138116900202	0.00047406603549296754	4.815272763582744e-05	0.00023398272555249098	-0.00042183902585896544	-4.248041374509323e-05	3.755589729616541e-05	-9.207301182950481e-05	-0.00022922969106924882	-2.0033518324254837e-05	0.00025038863360762225	-0.00019000255185684696	0.00024700457019672116	-0.00026373503807919477	-0.00018875870681085032	0.00024486476563592615	0.00015892516071699128	-4.962341503893504e-05	-0.0005114200249668044	0.0005782971831531616	0.0007479204605340313	0.0009403509276475625	-0.0006705323509912347	-0.0009252871683569266	-0.0005675863053554344	-0.00022491199216062232	7.69720805011274e-05	-0.0003400550773963955	-0.0005502822690358186	-0.0003440028709354891	-0.0002020269517602987	-0.0005197361386932641	0.007851629002560022	-0.00046764217690148315	-0.00014834011851854446	0.0007781376243619216	-0.00012601687027940622	3.919676009189661e-05	-0.0003186101414412441	0.00043057692217189517	0.0003291965267505728	9.285712832850595e-06	-0.0007689918446085161	-0.0002352564412683816	-0.00027863367358307406	-0.00024670341594780314	-0.0011948974444134853	-0.00036430842533572214	0.00013220909756474997	-0.00014026378637964687	-1.4074756570008065e-05	-0.00015970452765350443	-0.00012995439384232718	-0.00020314557473241125	-0.00013539032020653367	-0.0001994370820467178	-0.00013337350942041004	-0.00048226706764024045	-0.0014186348741295944	9.053303267750295e-05	-0.00020319265483112597	-6.094992903272339e-05	-0.0005257004266512806	-0.00030684081884570544	-0.00019805450443658723	-0.000205635758691129	0.0003385528795562891	1.959700813273937e-05	-0.0002067176657140357	-0.00041082239497280374	-0.00023417220702701393	0.00020358510762906115	2.178815062286503e-05	7.77570942946928e-05	-0.0003743811706972681	-0.00025564881344676045	-0.00018448316352141517	-0.00013062826503857115	-0.0003336907042404306	-0.0024691670858567783	-0.00038154802309995636	-0.0003791748436920977	-0.0003543616702463399	-0.00015416289418636824	-0.0003795369293775189	-0.0003264763751125084	-0.00022846960047191855	-6.790440250902254e-05	-0.00027576892394937693	-0.00046925954920579155	-0.00015742242003651013	-0.0004993615441035141	1.6136343259925017e-05	-0.0006145257525831066	-0.00028255556280403274	-0.00014853931046648279	-0.00018940927871450582	-0.0001500156382564598	0.0005943607180258622	-0.0001794339350252057	-0.00019302143660241395	0.0007027385078774958	-0.000510807163138867	-0.00047497435581692293	-0.0002743063524470447	0.002569785031761807	0.0021897544727862927	-0.0014226834009149218	-0.00011542029114277465	-0.0004220643521831015	-0.000342539916351467	0.0011838416871088608	-0.00018452963311504374	-0.00022993156044256752	-0.0018859650682408213	-0.00040089882881902265	-0.0004103265509558096	0.0007748120176889018	0.00016620254855636882	-0.00027510679031756574	0.0014149804298121957	-0.0002813375177620612	0.00037048318194013327	-0.0005578234067573753	-0.0006609592239821222	9.012942316728122e-05	0.0009201215216277143	-0.0009331203387933232	-0.000971519570399319	-0.003024064965464197	-0.001968236110718157	-0.0001268324396291111	-0.0002019861735199852	-0.00012730244023472623	0.00013319252013285887	-1.4435191275324144e-05	-0.00029343922467836743	0.00032745545267207825	-7.048639810737006e-05	-0.0004176120678916262	-0.0002904716343552892	0.0002057325323438506	-0.00020161699578993177	0.0004688205385209942	-0.00027478593718662767	-0.0011731421863571496	0.0002645409732465096	-0.000106188028685656	-0.000297451487551428	-2.926226892264737e-05	-5.372409261142887e-05	-0.00040342603563172253	-0.00010959559500192427	0.00041649042255707916	-0.0003314304074620163	0.0001881047954602881	0.00035048841988997244	6.096100677052066e-05	0.0003407909211701158	-0.0002287133970405261	-0.000425832306056924	0.00015265178801046074	-0.002001668760380018	-0.00014837890043253434	-0.00012483072377359117	-0.00017428292567399335	-0.0003540882528677328	-0.00046085930063634865	-0.0005463801617764425	6.615870065379896e-06	0.00022120489547857315	7.752321620376065e-05	-6.544887534603707e-05	0.00012785805536731355	0.00017716157693806905	-2.0163612878091955e-05	0.0005161216115508373	-0.00038256676896815064	0.0004703197545089929	-0.00016290625988299106	-0.0002828042501177859	0.0002523160002650836	-0.00027598588988526847	-0.00010620566458744194	1.8437784844482007e-05	0.0012024125603779792	0.0006797431007754084	8.078427671348592e-05	-0.000359633397080044	-0.00042970127626916526	0.002999510091165493	0.0017526393654125254	-0.00023947609288915223	-0.0004234071703859434	-0.0010594335248315732	-0.0003852944820625562	-0.0003659107649063725	0.0005106955230893529	0.0006630421242564861	-0.00012353141614517268	2.4821228710720727e-05	-0.0007417142408857886	0.0002842443053964425	-0.00018752029982876836	0.0002557863589124211	-0.00047494155245650447	0.00032339163016124574	7.672410977454258e-05	0.0006927514482835329	-0.00010824673987220252	-0.00023982677334020034	-0.00010863397514136207	-0.0001455420396762698	8.425717001717448e-05	0.0011872487329662924	-8.924568861110701e-05	-0.0014086837847691227	-0.0003890844234258614	0.0007270836907233509	-0.0005373069498044783	-7.675239461937805e-05	-0.001538162265298894	0.001555054123039855	-0.00031761250541973855	-0.00021519764972544763	-0.00025497394794249666	-3.841082678001373e-06	-0.0002497149652410877	-0.00012592867065002903	0.0008088605076210252	-0.0001976237289880265	-4.000254655492391e-05	5.052989194647767e-06	-0.0002644102560859275	0.0002811810415402683	-0.00011062068624882199	9.950291026344411e-05	-0.00016287812134627635	0.0008059763699637533	-0.0002864669645642353	0.009725085009338521	0.001700496903092787	0.0025542306182472422	0.0013203141352638025	-0.00018883814147840623	-0.00030694302700185025	-0.0002957053215644999	0.0003308457853475081	-0.00017440571455764825	0.0006450432906677647	0.0006461205132909525	-0.0013780359813698759	0.0034574148631119276	-0.00037621593919440487	-0.00013916409102463368	-0.0001846986983059613	-0.0024394650304197553	-0.0006759731567465222	-0.0007089221568270629	-0.00035631982859477603	-0.00023619234566638406	1.0307933535117752e-05	-0.0005722065786722265	-0.0006916586174452185	0.0002261972191420108	-0.0005467946464272268	0.0016869258905616062	0.0002691758783294156	0.0004586148523129583	-0.001621265093314204	-0.0004884959201383145	-0.001187781774314864	-0.001240468008188529	-0.000920323785653087	-0.0005238519122267635	-0.0005062152864979588	0.0017250496862459236	-0.0007003830348089545	-0.0012723862336807361	0.003599925211328642	0.00012374766671563068	-0.000546771512875319	-0.0009278640855448725	0.0024341295942219444	0.0008221898164906817	0.0009242025469483131	0.002068654432916508	0.003615242815035781	6.558929307015025e-05	0.00032180927578642765	-0.00022746040419657752	-9.780521102107338e-05	-0.0012448213634416309	-0.0002742308359905944	-0.0007385349616368102	-0.0001254809860883129	-0.0004980762705849147	-0.0003359647171743052	-0.0005186894099093877	-0.00032567925707505406	-0.000555137873368498	0.0002556673818960539	0.003922855787542653	0.00012879447582437532	-0.0010126879510352772	0.0009297994752692285	-0.000771544717983061	-0.0005058573342827345	-0.0009678657297008929	0.0028032445336976107	-3.8933185567298e-05	-0.0011738565918535053	0.000231328617609097	0.0011864628468450274	0.003733760192841269	0.0021011260255247672	-0.0007198286555045695	-0.00018632854634664792	-0.0008069843297430656	0.0012806962674521962	-0.00095656475012638	0.000523116142658319	-3.6101773571780186e-05	0.003364321938957272	7.700124662915673e-05	0.000545155763901513	-0.000717900695197687	-0.0005023201233574342	-0.00019295565833980164	-0.00038287799449455886	0.0006545759281954978	0.002123370154018138	0.0008538569312832838	0.00044938778573199584	-0.00029667043969513573	-0.00044648923455730414	0.00011829629923294405	-0.0006152099184077966	-0.00022440981183666727	0.00011821196683254032	0.0010567930905969333	8.8755197625819e-05	-0.00044913330289631605	-0.0004060672311274051	-0.0007207610147770498	-0.0005122389234573098	0.004854685075444434	0.0034169255823906426	0.0005134665736112504	0.00025754182038264086	0.00037622024935860985	0.0018700168187345736	0.0030302879076968556	-0.00034250802734878567	0.0001241976373495939	-0.0005929857131611693	-0.00044175582014898556	-0.000411600002023329	-0.0004772578239795589	-0.0005351196106886166	0.003153610479891974	0.0035426679815271744	0.0001742058920967734	0.0003321528351819206	0.0023783171935248264	0.003457938111404408	0.0006026082067103864	-0.00035566488232452323	-0.0004070588526189593	-0.0005971213253085654	0.00074260924018742	0.0008461981156276988	0.0002535585631374875	0.0003950294403697211	0.007696910837768518	-0.0003285653041114547	6.159904048968702e-05	-0.000324680625867119	7.388383716229781e-05	-0.0004308065130822547	0.0016024708451720714	-0.0003540300694918918	-0.00026826975679047373	-0.0014856667661411606	0.00013287616579465682	-0.0003708747675084828	-0.00029902605734637855	0.0023831850755976856	-0.0002581700016906244	0.0005536438007954651	-0.001301640966211346	-0.0030755856168936378	-0.001020584303289542	-0.0004416233786216073	-0.0009787585483148683	-0.001341891829022976	-0.00042789215030005997	9.657670870631961e-05	-0.00031455002443020046	-0.00033864584840389043	-0.00044074462210136236	-0.00010439428918306376	0.002035476506927178	-0.0009438383579155732	-0.0004022984435927563	-0.0003062521162027124	-0.00038527332856228865	-0.000270903700512427	-0.00028773235651818587	0.0004928874823897469	-0.0020349109717566313	0.007160804936654421	0.00146979160005711	0.0018306226615413396	0.0026028318069271452	0.001369172040132661	0.0012064024088891516	-0.0005926205009188241	-0.00251289351881397	-8.83696709731918e-05	0.001495091946160627	0.001908542886162334	0.00010100056405538583	-0.00017334174308964088	-0.0001186791047932334	0.0020509896589878266	-0.0013034192979770834	-2.4238945231609615e-05	-0.0002505864920191572	-0.0006450489569823173	-0.0004018545117299545	-0.00024181474896544796	0.0005771374615590846	-0.00036629989035563676	7.027084072444411e-05	-0.00024815822917216546	3.56611612640608e-05	-0.0001895904751835504	0.002390793558920514	-0.001034709292979858	-0.0009119037381859171	0.00024539377923705807	-0.0004217047375522044	0.0003567664253871826	0.0002147159051812232	-0.00032469170982069257	-0.0003140625252026547	-0.0013434127665973826	-0.0010959651195320285	0.000374937184147444	-0.00026888892669138905	-0.0002293216892251136	0.0006259340252444245	-0.0006451606624584509	-0.0010205116912124636	0.000622481638509681	0.0007834811994993633	-0.00044433146968739733	-0.000397513263850353	0.0034803436275412285	-0.000540203338541781	-0.00019589045796606448	0.000791616152976759	-0.000293986613809792	0.0030922747754277063	-0.00035630915625409085	-0.00033164038165654406	4.455277790418329e-05	0.00019949681153688485	-0.0004126107690752835	1.3706165740986067e-05	0.0001475609388786462	-0.0003390658574966097	-0.0007083214717777543	0.002842418666442285	0.001147992539204876	0.001058811029764437	-0.0002791239725214517	0.002103287176523019	-0.0007718623578434831	-0.0006473394944552073	-0.0012507884645211924	-0.0007278981343563446	-0.0005560718986898354	-0.0013284063492567807	-0.00019368744350765614	-0.00019032497413453754	-0.00030315986466065563	-0.0006076193843789244	0.0003403519249002844	2.6003246209682092e-05	-0.001782989417717219	0.0008459892803612069	0.0021053106644953233	-0.0016864747515895403	-0.0004807785119660134	-0.0021011280955005427	-5.281495537905263e-05	0.0011578924964374007	0.0009697982276463266	0.0005170957701378251	0.0006141680975682982	-0.0002636240425537549	0.0026740936899675005	-0.0007540906113577764	-0.0011950917957286717	-0.00044725274851546286	-0.0010532223160894	0.00029895743045764753	-0.0002766462936012928	-0.00011936958342077372	0.0052949423817446615	-0.00014231193019192373	-0.00028746627010034747	-0.0004856935347396495	-0.0007622874940824804	-0.00020408502028185455	0.0054518082254604245	0.00042553763462771743	0.0037527402971359934	-0.0011098528944716649	0.0003850982535613795	-0.0003175444773979426	-0.0008465999931438024	-0.0017896670751924822	0.0007454109743919411	-0.0019407734966008332	0.0005464700976255783	0.0026944251894930504	0.000618550397181274	0.00040747171446192996	0.00027885765310711806	-0.0011873134669998678	-0.0004011990739860717	-0.0005328437648157991	-0.0007376830730024794	0.00011796428255840338	0.0009351760206575647	-0.00040590366148419456	0.00012067735134702998	-0.0004242300645831341	-0.0005721272213963715	-0.00039956545345553587	-0.00013823472014028735	-0.0001655372465430128	-3.6066736457703736e-05	0.0021602217148694136	0.0012792081611441126	9.437987343586832e-05	0.00021320838241349117	0.0023675053257971243	0.0007621689777311952	-0.00037580430412894396	0.00023751248806907704	0.0005726002350219443	-0.00045251672404151086	-0.0003332536897525776	0.0025994434236167653	-0.001147647369536456	-0.0004946413537187273	0.002585540895191314	1.519084684186087e-05	0.000584065035196465	-0.0002249326737209614	-0.0009070762927953784	-0.0002944018817398445	-0.0003513526146988666	-0.0003026434909776908	-0.0003822170771727537	-0.000229081817565607	-0.0004092530679553733	-0.0003259913824956584	-0.0003960701916021846	-0.00030747722960317123	-0.00016064777389824712	-0.00024458439474699654	0.00016167918737935852	-4.049282684915758e-05	-0.0005179578058640185	0.0026077480932435084	-0.0024239175984939088	-0.0017161419396526931	0.0006913324183253763	-0.000230286011377868	0.00015226593341889893	-0.0007219985567758709	-0.0003645010158390308	0.000685889100262283	-0.0004247968208294081	-0.0004010014426198356	0.0005188061220640246	-0.0002938017065900907	-0.001290966973321263	0.0007007178268239138	0.0011752385057952795	-0.00033296818116261096	2.8121979664899903e-05	-0.0006462704268393687	0.0016428522517768736	0.00013047826782865352	-0.0004082040277729182	-0.00019896284116719526	-0.0006959102125850137	-0.00013872598001581006	-0.0019778627777881086	-0.00032160700598993897	-4.7779586799408283e-05	0.0008536488461037671	-0.0003748188701421892	0.0002462312316509151	5.0593643159456074e-05	0.00029169305709368475	0.0012501395296306782	0.001167913836413396	-0.00020265912367070768	-0.0010480016515800091	-0.0002722966672038151	0.0023373971409636493	1.7945176715591547e-05	0.0006714381365026547	-0.00022106933321954298	0.000766260830794153	0.0007918930889559803	0.0010997900134083727	-0.0009432695976367307	0.001466250513002177	0.001034851400444865	2.2504118350530327e-05	0.0019132698854585342	0.0031234160783942485	-0.0014355365796406613	0.0034929150890324633	-0.0016854909400739182	0.0007786695788506393	0.00027028730817042193	-0.001103814978253266	-9.602769917202668e-05	0.0023356821710229002	-0.000725387848064187	0.0004707971801742918	0.0017902643162763404	0.0010994213187052232	-0.00022533677534756035	0.00057820448739362	0.00033458745786940256	0.0006048899920139799	-0.0006946344703089735	0.0010555652675791815	-0.00040889477135047853	-0.0014465597053864862	0.0014698049604516695	-0.0004684479245883065	-0.0005332758215410406	-0.000590685369138413	-0.00017977950868146284	-0.00042465731936993555	-0.0005766796180306635	-0.00046378030032373014	-0.0005870821328451938	-0.002210304179854608	0.00011153169816662145	-0.0006652797961457611	0.0004853062815913181	0.0007333390816250786	-0.0005509891794602191	0.0017298952761237404	0.0007959396405377895	0.001860576228479451	0.00026558989433133923	0.00021053336579796825	0.003024917858760442	0.0003634726283109828	-0.0004250916585549191	-0.00047100791112844934	0.0001616930548857993	-6.818347954937854e-05	0.0005892026295766775	-0.00029911372212807933	0.001629118174186544	-0.0002689584526303772	0.0001230421393281834	-0.00038009210438556926	-0.00042182981772052056	0.0008791357604257463	-0.0001286056349442411	0.001198392521922609	0.0022545332833650775	0.002363849483362969	0.003129719686461464	0.0004159177996894534	0.0012592880357307776	0.0005170090845390423	-0.00022325793587532993	0.0004889189266624798	0.0020535451713021157	0.0005714836732796816	0.0017826942882661551	0.0009189565377911246	0.001345368906924338	0.00020089534295160408	-0.00117034639756264	-0.0001286707801973392	-4.055837673529793e-05	-0.00012968734993064977	-0.00140427038901864	0.0021545901221917537	0.0005870779944166878	-0.0002723120830229587	-0.00042382568542046167	0.0006091914393220369	-0.0008391303956432009	0.00012609763028494878	0.0004405857517172095	-0.00010727669799547001	0.0003821833225952101	-0.00014915984891378432	0.000924692730382744	9.014755961001351e-05	-0.00023729151065847066	-0.00011195578363287695	-0.00021395282250087242	-0.0007657348859899709	-0.00023501373211193592	-0.0001834331695546304	0.0010672870084501263	-0.00016962172564512958	-0.00046034073480004796	-0.0003094196881843521	-0.00014213671351174297	-0.000665465264219474	0.0014336319575704185	0.001159530164768099	-0.00018143024638310988	0.0010001060101856277	-0.00039457936474449366	0.0022955683211488987	-0.0010066244537315083	0.0004123780604638536	-0.00027850693031845615	-0.0007217616452058441	0.00046642574653225216	0.0009288406598627511	-0.0006765751335109921	-0.0001958238065855169	-0.0005462938904008505	-0.00018318861858426704	0.004044080408526875	-0.00039109538689501434	-0.0003179432423094089	-9.355286293708266e-05	-0.0006922104082995904	-0.0003666244668557923	0.0014461486380368525	0.001688255476612778	-0.0005612003581123692	-0.0004612317488152489	0.003050231185387116	0.000492301692787134	-0.0012300035229431728	0.0007740675200097934	-0.00010608714316981756	1.158485737963204e-06	0.00032932728912968165	-0.00018558789694060143	-0.0003182375093779313	0.0029702787540272623	0.0012044101963793448	-0.0005054465559131289	-0.0011276613402584675	0.002717428799154274	-0.0005064428222171423	0.0004726153110928931	-0.0017197589008119034	0.002977929415274736	-0.000776873926246194	-0.0006255097307005656	-0.0001688639859579113	0.00017367026110909825	-0.0008689357761300295	-0.00039833711488393875	-0.00015113906112302914	1.4164012108840475e-06	0.0014943463433903053	7.084834898348201e-06	7.060748087036546e-05	0.0037878306062008645	-0.0006894400663283989	-0.00041516300868851944	-0.0003072417188385853	0.0005545579736246275	-0.0015179863753904844	0.0008971632682136181	-1.4343126395705254e-05	0.00016553930712401296	0.0005173521303431571	-1.1554439434446747e-05	0.0011254770007542844	-0.00019003971216646705	-8.356503495850365e-05	-0.00017272274129564376	-0.00041397867284576864	0.002955250353489932	0.004611368475232385	-0.0012788404454679128	-3.000317696532119e-05	0.001824745529453262	-0.0009793612125522872	-0.00062164655623308	0.000533972903635378	0.0004746376574746784	-0.0001870535503512183	-0.000836667295565013	0.0009351758585830429	-0.0007150319836644897	0.0010464370310749674	0.0011060888077831083	0.0020538402808423116	-0.0002440441917589516	-5.746974876337613e-06	-0.00028490446878022633	-0.0002668068905395766	0.0003410745926714222	-0.00020788678906196272	0.0011623113566676616	-0.0008952117458904711	-0.001005753226453072	-0.00014095631891667814	-0.0004062968044907219	-0.0001330658155022137	0.0011292760157448933	-0.00017506818335780706	-0.0003441262543714794	-0.000406452208431989	0.0015009948913947582	0.0005686442205392495	-0.00031387174710259926	7.80306814291866e-05	0.00047579837960433005	-0.0002508624732208025	0.00012514164544502582	0.0002634000841075393	-0.0020787226470446434	-0.0010917326209112488	0.0001668496680348635	-3.553846581383825e-05	-0.00014283937664251055	-0.00045271281559188686	0.0009490117689317081	0.001325687733746327	-0.0006436630667517047	0.00017560785613635285	0.00015179003773299051	7.902943988661314e-06	-0.002570145095722705	0.001916701235383899	-0.0006235339490762048	-0.0008447019768674986	-0.0001317213519908783	0.003269866739775484	-0.0011118705333350448	0.004699643906207407	0.0006551819850451712	0.002544933202147251	-0.00022488544456175457	-0.0004620211789348201	-0.0005738377132557806	0.0009042280377578571	0.0015841455195537114	4.041110639322187e-06	0.0017753443086760904	-0.0005894929278669839	-0.0005760487561950149	0.000732767603676678	1.0456012212934729e-06	0.0025313934351468416	-0.0003148410633972357	0.0004028079905001227	-2.61834963086099e-05	0.00032203224957900155	0.003026580974796212	0.0014238410944173805	-0.00036371830021279794	0.0011843185843180852	0.0010956602462201584	7.101634841273957e-06	-7.741170702418155e-05	-0.0005929734129961591	-1.3996822835464644e-05	-0.0008505075833927508	0.00015247204860139107	-0.00033999639829533385	-0.00029184714077554777	-0.0005378816665320237	-1.892447569341983e-05	-0.00032010338806449365	-0.0004870839223021749	-0.0005540414507203303	0.0005420372223191194	2.154139936960435e-05	0.00023511391396227434	-0.0001463465671998699	-0.0004592005358025174	0.0051477984039678916	0.0023667032910499593	0.0005462969076995288	-0.0006848690056308535	-0.0005380623972087391	-0.0002209073389063372	-6.23536363081997e-05	-0.0005211500501050826	0.0007868033360482178	0.004144149953743721	0.0009243089208403601	-0.00019144017371338973	-0.0016492957239816043	3.4961346393035105e-05	0.0004154568502412343	-7.339680607404021e-05	0.0008131481032027531	-0.0017279995097684968	0.0006451254380767556	2.1513624508615146e-05	0.0008794320721045373	0.00010650815389194598	-3.169832396707394e-05	5.7518437264947585e-05	0.0007069751796205919	-0.0002777174055676695	0.003700749943160223	-0.001108454463982992	-0.0008405247446883669	-0.000553273990975431	0.0005249521553441969	-0.001658177781371788	-0.0005478739929837141	-0.0014107483342421958	-0.0003043100633380592	-0.0008603333353333715	-7.083987702894738e-05	0.002408583445069011	-0.0001760504055548937	3.59403531353093e-05	-0.002434183311643414	0.0011347383550832017	0.0003096234583579625	4.75043542460851e-05	0.000361722783611435	3.6945763507369815e-05	0.0005856047657313585	0.0009528354345908414	0.0008722245896678608	0.0009237784959999448	-0.00038255822171736514	-0.00018491008064482233	2.0087840007801912e-05	0.0028238222313400002	0.00025285564104323837	-0.0007892867108912543	-0.0006679316530315337	-5.838619656008967e-05	0.0011062400694260442	-0.0005518719062965309	-0.0007378171815485735	0.0015359923931363222	0.00014377614870591748	0.000755289293233372	-0.0002014972491112091	0.0010263814279868565	-6.707088381675601e-06	-0.00021296942951136097	-0.0001645730551989746	-5.7780611724519895e-05	0.0005545589038468903	2.6468523621598932e-05	-0.0005716352105549627	-0.0005603422181873405	-0.001112237562740323	-0.0006070225628468631	-0.0005182927992208235	-0.0005696328641728878	-0.00042316189322380327	-0.0005539541211589062	-0.00048364507411525435	-0.0004155977687715364	-0.00042964856775594065	0.0004727604528131505	-0.0010862222293839831	-0.0007808273318000517	0.00043269279524025465	-0.0002888710202482242	0.0007750115434728463	0.0006066162671049234	-3.8157972823549196e-06	0.0011315873473824356	-0.0009604478166812545	0.0009074534756772513	-0.00019465722953660952	0.00038431770386650156	0.0017789024011030598	-0.00024850475746380953	-9.286043054610669e-05	-0.0004660678133626245	0.00044293806837377456	3.001410334884366e-05	-0.00012132571699400255	-0.00013641601301401886	-0.0003311937440198478	-0.0003489157441644492	-0.00046925756594436076	-0.0004598776982058985	0.0006765040251760374	0.0003231900160707074	-0.0002855098710133329	-0.001567145820961745	-0.0011476154173018028	-0.0001622263262184421	-0.0004656273604505251	-0.0010153614242214687	-0.0015501068280449341	-0.00022715180312153516	0.0001471647517586599	-9.823151665592917e-05	0.0012132654856759706	-0.00025317976187322436	0.0038548825652521194	0.0038151287965752494	-0.00015944955462355846	0.0001314082420176736	-0.00011559391970154287	6.980585469016847e-05	-0.00033007588467758346	-0.0003432728483775012	-0.0005012501001673398	-0.00026450830735522937	-0.00024523972029553054	-6.182367751821014e-05	0.0010465523165058643	0.0009065016214614015	-0.000981532825578201	-0.0001669487818167132	0.0016546264878181734	-0.00029775377033040406	0.001394900245821822	0.00034325008906682485	-0.0005100014499066007	-0.0001283201208051233	-0.0009313660579720826	-0.00012837302799266161	-0.00038671232191146227	0.0021794778599321584	0.0018470093295906067	0.0013515830085070386	0.0005689365174975624	-0.0010178759483724438	-0.0005917277333593835	-0.0005064960453469191	0.0006045380728400515	-0.0001275376305845145	0.0021278957193283034	-0.0002130427686329393	0.00033647788825619045	0.00016608760235802756	0.0003418026240355167	-0.00022570976516641468	-0.000104482380698853	0.0017213247888735448	1.218362994498604e-05	0.0014895922773420329	-0.00039456763900515897	0.0003860484374566312	-0.0019829159609587813	-0.0012470545521989396	-0.0010956765609733963	-0.00037006566594250485	-0.00012684355006844237	-0.001171810510055592	0.0012425893280490115	0.0002444937961074853	0.00020573985401610588	-0.00011416144624590068	-0.00033044504188674864	0.00024808022291697565	-0.0005805932732388935	0.0004703213559289819	-0.00018295050875504715	7.291406623039995e-05	0.0001074490039447375	0.00023171055729645504	1.5218476875480973e-05	-0.000569244818588939	-0.00023416985059474525	0.0012209140778810417	0.0008642218607031648	-0.0004254950475394798	-0.0009395867891738236	-0.0004885091691602055	-3.487996139061667e-05	0.0001764527834837736	-0.0002920846412398578	-9.92615975980634e-05	-0.0004113274030973686	0.00011902560019180724	-1.8767545209745262e-05	-0.00030013230141800594	-0.00031841866798658407	-0.00012563135366032408	-0.000213214261269678	0.00018131155688531797	0.00048755663392780727	0.0012335775629157691	0.0018479233963686597	-0.0001868191200946712	6.364872209655266e-05	-0.0004553442771877091	0.0006064141950779862	-0.00023142239075236577	-0.0003400814977131083	0.004770473296978609	-4.123021936619646e-05	-0.0025121397709744913	0.0002945932692481384	-3.9048853265833175e-05	-0.0008067907605505591	-0.0005071316538928458	0.0017855889599746682	-0.0001755942245773814	-0.000552482255993862	0.003485379698300878	-0.0006785935380583741	0.0005080154302227142	-0.0005352968114760411	-0.00015938903574363693	0.0007818655008733774	-0.0007651531811839751	6.413274525105397e-05	-0.0012411192646865615	-0.000540241964685406	6.385381129183331e-06	1.4170421875022516e-05	-0.0004698002469659491	0.0005372149075522931	-6.805895498831094e-05	-3.541654913161051e-05	-3.679456319663701e-05	0.0009944713027922427	-0.0010446418245363526	0.003374907295406531	-0.0005074150482005177	-0.0006334970193439522	-0.0003680584125784152	0.0005749084957398213	0.000813787083059282	-0.0005342660423300776	0.0002666527730923322	-8.485296249398755e-05	-0.0004469469419540972	0.0013436664589217742	-3.7951663558150894e-05	-0.00046599697014302244	0.0003654908873140649	0.00024243269376429655	0.00021060603090926978	-0.0007607564157068176	-0.0018658256105372475	-0.0008199452964570804	-0.001354247884907178	-0.0006257775029887561	-0.00037099158255144685	-4.224671824032559e-05	-0.00016968045514068416	0.00032450202820273616	0.0013191483273432398	0.0005423685401340016	0.0014402242135999415	9.946365435178701e-05	0.0010154575694362594	0.0016315068515619343	0.0004855220333554696	-0.0005610071150960063	-0.0018461710101038236	0.0004434963445012981	0.0007121733149591815	0.0026233573806293997	-0.0004862761206761178	0.00018366244513770674	-0.00011139682796917619	0.000777645314553179	0.0002803540791776579	-0.00015705707913546914	-0.0004488592146207878	-0.0007042217415217468	-0.0007636187479989437	-0.000231205651408809	0.00012085495259769028	-0.0006511427422090538	-7.519315778031851e-05	-0.0007463479087641777	-0.0011409290802539582	-9.295817651231418e-06	0.00029906551059960144	-0.0006758100562477403	0.0003794597467471999	0.00028669177485811435	-0.0005499520507559998	-5.449553083871878e-05	-7.742897095714695e-05	-0.00047799072098683867	0.0011912337924405384	-0.00016007076754671567	-0.0005177924545638434	-0.0003994973576536024	-0.00021559910485530943	-0.00041040493059108115	0.0002210541335589881	0.0020082218937634614	-0.0002504290960870718	3.879343417825652e-06	-0.00023495365583071527	-0.0002599345792454856	0.00014702206386108319	0.0032032211977454403	0.00011517942045487369	0.001339137536443372	0.001004501633277926	7.311508423669087e-05	0.0014530744063648566	-0.0007268948776520763	-0.00031819568584181537	-0.0003539398677717531	-8.343351321167883e-06	0.00018295140614827193	-9.218603293958066e-05	-0.0006861866181681474	-0.0005715092754559681	-0.0005939629395249171	-0.0006781287996036545	-0.00043663186532276504	-0.00033468947692750193	0.002157992066532702	0.0008972664986818984	-0.00047811851843500725	-0.0012122197689508041	-0.0005839147623714875	-9.947474116638958e-05	-0.0002126662743701066	-0.00018451457348259829	0.0011129513404447649	-0.0005231759245973766	0.0008369755225790462	-0.00026632259228265683	-0.0003579935084977664	0.0005412005182419704	-4.640088721577858e-05	-4.183224808047607e-05	-0.0003670770495675606	-0.0002988073123141275	-0.0003415417728181483	-0.00033725294082125024	-0.0010353424477480245	-0.000262808711103101	0.0007352640897975577	-0.0006937260533320094	-0.00021477909138024044	-0.0004219934207438612	-0.0005780430159804866	0.00042696471412356627	-0.00016865055029580768	0.0008913260588217643	-0.0008904271312237404	-0.00039572534000788256	0.0002536255961559415	0.00021614530345015663	-0.00040948043652667396	-0.0004889854859769246	0.0007869008048208485	-0.000361313334575706	-0.0006052971417606129	-0.000978247614475299	5.516468620029689e-05	-0.00024297303940422457	0.00021810976477607504	0.002002011541443383	-0.0005994738081819128	-0.0003491068975654698	-0.0007753603101638965	0.0033028173690300452	-0.0001075743037957704	0.00019900778402439105	-0.0007669715788433208	0.00022205329139094417	-0.00027522676609543036	-0.00045107681272405463	-0.0002080529884869715	-0.00028746032841772413	-0.00019392604340037924	0.00018517557424933657	-0.0001908049778949214	-0.0005021878816061806	-0.0003722479523859297	-0.0010354022265617261	-0.00040820491662332017	0.001491597360032754	0.0014359558973581832	0.00030100707005349913	-3.4988756589772716e-05	-0.00010052420735930323	0.00022097993246390858	5.5692823769470336e-05	0.0002207886517703998	-0.0006039864854966341	8.219100629102804e-05	0.0011806504674825543	0.0005758589639312832	-2.409293594376243e-05	-0.0009024484026523275	-0.00026670825795443656	0.00016129542722316615	0.00022527747367221676	0.0006907333749436782	0.0024349748848309263	0.0036595519182785604	-3.8587647358706234e-05	-0.00018663502246172927	-4.1394596383911674e-05	-0.0011615721015233965	-0.0002350850447992423	5.8486634881815654e-05	-0.0010445484178614641	-0.000512726934027296	-0.00041330740662630394	0.0004508011676949782	0.00019062475142363124	-0.0004081623571409163	0.0007238899110621889	0.0005772043766789277	0.0005337309974363046	-0.000423767386608025	0.0012473128359543357	0.0011391370851920025	0.0007880586474314699	-0.0008353379265593095	0.0005866735782090673	9.372278248473999e-05	0.0032446560622625873	-0.00016147763747077754	-0.0006597963972996711	0.0007793629926567461	0.0012001253761440408	-0.00019373299343059973	-0.0005796600605921466	-0.00015089866563814297	0.0014349542587189534	-0.0002881115792713615	0.00016416772586924666	-0.0003301730666708091	-0.0013551980827932705	-0.0003442362269843119	-0.0005419457596052956	2.6152560810174734e-06	-0.0007029651987504818	-0.00033427220424711574	-0.0006279198663324124	-0.0026569971894597937	-0.00017946657437234383	8.008074429525575e-05	-0.0002689865467456845	-0.001570758001993149	0.000105355082316067	0.0016267599170637919	1.3441629718569994e-05	-0.0006116056524935923	-3.801283160876506e-05	0.0018061700478589032	-6.864126219470351e-05	6.191959088856798e-05	-0.0005253541685356133	-0.00012423343433959095	-0.00015162856174093922	-0.00046847350442942945	-0.0004939489946542799	-0.0005295819136657266	0.000408731725777761	-0.00010843054254463658	0.0038653056044704783	0.0029234434790436884	0.002127634431475582	-0.0003528512212132521	0.0007469321554472858	-0.0021435188984372804	-0.001235008097101201	-0.00026487880336788363	-0.0014655083182592299	-0.0004460238427586941	-0.0003088427694639956	-0.0002493947683153653	-0.0006406987636227243	-0.0009861305460062775	-0.00022395723008574126	8.681974652363247e-05	-0.0010745077953579702	0.00017551936364500033	0.002096434425895076	-0.0006081451678521	-0.0008553619853624371	1.3432443962699209e-05	-0.0007792833925375559	-0.0007203039940733599	-0.00042061936285382674	0.00028801935687117875	0.00018588145404130108	0.00030014314407248	0.0016880942015874215	1.163539600743729e-06	0.0002460020416109943	-0.0006747511362292743	-0.0003730169127214835	0.0006366855287465827	0.0007130703977455223	0.00013317828463821807	0.0026526762703270044	-1.3527622748297226e-05	-5.3537531614906426e-05	-0.00016063068860212707	-0.00020991546946923286	-0.0002358665915060477	-0.0003327728356054812	-0.0002654676565419411	0.00011646710391534247	0.002071649530909832	-0.0006835960169267928	-0.00030652370515142597	0.0015851663040344788	0.0007541138832523632	0.0004324532045840136	0.003075921961996107	-2.672873779501215e-05	-0.00041169684536786444	0.0022075125350235463	-3.246958733783259e-05	-0.0006817603738383817	-0.0004145725588674094	-0.0008815043768015114	-3.3476775150428094e-05	-0.0005034214389211259	-0.00029529286590160455	-0.0007539488643067558	-0.000926280047877879	-0.0007059077105908428	0.00013505542103777713	0.0005539689172399416	-0.0005853159339636211	-0.0005561521951834668	-0.0004533753550070347	-0.0001797516139294347	-0.0004091875834145289	-0.000776191322060483	-0.0005579999460072896	0.000889820048176082	0.0013765978320061775	0.00025269407895100825	0.0012047820409332327	-0.00010514937917158495	-0.00017339997317761222	0.00012563638541894263	-4.943972454222554e-06	0.00031978323562107823	-0.0008368358390966711	-0.0010231853884924641	0.00023439837960643326	0.0007050525074124394	0.0007992821644881438	-0.0020689467204604655	-0.0016921217247264347	-0.001276473908864766	-0.000624706581590677	0.0013811572005315946	-0.0003008858854846425	-0.0004292275420836184	-0.002059115963719212	0.001509906007060063	-0.00038167658939820733	-0.0003245956927484086	-0.0004583911372836892	0.00016319398862628954	-0.00014844723177596844	0.00016146107967641396	0.0002267751341982383	-0.0007519637264000201	0.0004399889182547447	-0.0013895169112254824	0.00123759992764344	0.0002873438835378901	-0.0003769289303617567	-0.0002272756470010477	-0.0003747692630383579	-0.00024061406368527024	0.0016705942214637305	-0.0017306990519784066	0.0019142235687145113	-0.001745985421410063	0.0006075725465437594	-0.0005193764989942589	-0.00032905684094426587	0.0006806509023648362	0.00045744705915236447	0.00020916928913498247	0.00736277291479718	-0.0005247211103994012	-0.0004947293528275783	7.02442517920269e-05	-0.001090499780960227	-0.0006331967401215322	-0.0002549277163234923	-0.0011497404760373428	-0.0004957484000039949	-0.0007920495968215893	-0.001299950240548964	-0.00027872006032160284	0.0022107024799316744	0.0008031973319702097	0.0014295886539293882	0.0010382823760727343	0.0003538031505002865	-0.0007916270295708096	-0.0001322273657177202	-0.0013028557801732714	-0.0010092625554015192	0.0012021850953857912	0.0001562170366429097	-0.00018251819636024537	0.00211492009807299	-0.0010313279068301325	-0.00010511753943824551	-0.0003775487014187158	-6.604169441253924e-05	-0.0003251717249614787	9.656264235836931e-05	0.0009139194366880987	-0.00025499417208206076	2.4198338363496146e-06	0.0018094818476772107	-0.001503696234341643	0.007317931730089351	0.001594949176447406	-0.000500829962191842	0.0036636607473655458	0.0024711477507822943	-0.00043019830989628324	-0.0008078128837703929	-0.0008666651920923947	-0.0010018948675900182	0.0004940283909535352	-0.0005617025553191076	0.0026100663940650287	0.0002060752983798255	-0.00037175458839587734	0.0006486949027705723	-0.0017006381199535124	0.0009799381006599002	0.0013781134236459016	5.632535207555852e-05	0.00018878714561179345	0.00031624756551490565	0.0003648509970871603	-0.001423060289156888	0.0009569446284785788	-0.0006890736532908572	0.002093059410330192	-0.0002793332738443492	-0.0003532100422803131	6.92033529483367e-06	0.000650959686043289	0.0020680353860956704	0.010771891066586112	0.008845226638527461	0.00020883273153287328	0.00021376523547034072	-0.00014673987377363006	0.0003286801202585709	-0.0005874230659128528	-0.00023446336151124148	8.684669930136803e-05	-0.0006042128402533501	0.0001647127971205583	-0.00034622645788687223	-0.0002142255817749343	-0.0002695641441034508	0.002967499312433261	0.00015670739302102194	0.003068920580649717	0.002071701441014109	0.00470461084943576	0.0010931758748106183	-0.00010770788453558545	-0.00018008868623871986	-1.4955720851909576e-05	0.0006483901791659799	-0.0007638578150850307	0.0008059264309363146	-0.0006733906875673572	-1.7051091512783245e-05	0.0015484433273643499	0.001031557019718044	-9.810472689126748e-05	-0.00016646392677246356	0.0005952626508638432	-0.00016379099593952638	-0.0008572416031459065	-0.0008170598091379147	-0.0003963710295983122	-2.9640677293109794e-05	-0.0001983864050146208	-1.082211088213907e-05	-0.0009245538708077207	-0.00044507074404027177	-0.0004225934079434448	-8.018197845974855e-05	-3.362362642384732e-05	-0.0003453427547136011	-0.00021507484868612205	0.0008362821323369685	-0.00025065406108404847	-0.0007510551079058706	-3.345807777735224e-05	-0.0008815916658865262	-0.0006343419876988583	0.0025932608253459374	0.004731117756971861	-0.002468344622722395	-0.000338100372497712	-0.0002303380353215137	-0.0001970124445702821	3.551556339559116e-05	-0.0020062561336406447	0.0006017304420033526	0.000875696440280739	0.00074051672674615	-0.0001878615708353935	0.00011598578140754003	-0.00014779859892026165	0.0012981781340037318	-0.0003921450867246453	-0.0009235230290296832	0.0005246874361954873	-0.0005929063720675807	0.0004042473557324881	0.0020849888361299048	-0.000892081529690169	-0.001081554468347508	-0.0006504121593603776	-0.00022374808940037907	-0.00041767188136527476	-0.0009102052380872745	0.0006856501533964252	0.0001336340844073399	-0.00015474105651427995	0.0001440143132656538	0.00015889172943928838	-0.0009235824141475783	0.0010613981482217945	0.003280619437765077	0.0009482784468276783	0.0005065223294242715	0.00011959181589994204	-0.00027098523518813883	0.0006554835777096884	-0.00025440412085795565	-0.00032636053313122654	-0.00037133025829510835	-0.0003828956207106978	-0.00032792928704314123	-0.0003539747234045027	8.133474682407313e-05	-0.0015901541034233303	0.0007460989041447822	-0.0009806205204697894	-5.660888111425903e-05	0.0006008303406607486	-0.00048049941038360547	-0.00031643430616967293	-0.0006232488610570342	-0.00038478257090162775	-0.0002918390220788418	-0.0011418965159823086	-0.0009126505909558677	0.00083092318452014	3.9979693296195475e-05	0.001053551229039163	-0.0009924947075170161	-0.0018632837517448208	-4.1101907161839495e-05	-0.0012678350538936388	-1.2463576382406903e-05	-0.00037771339163617104	4.051179170788373e-05	-0.00026409207056485843	-0.00019819630613080816	-0.0001788153293246652	-0.0013694045447357427	0.00017308341550402264	-0.00010087575695416584	0.0017299610788647194	0.0013969503132579843	-8.570845736889788e-05	8.472361043785353e-05	6.969755394618065e-05	0.00039301821565258517	0.0008563026550991791	0.00123038421835703	0.0006356117913356458	0.0007102785974904609	0.001964653028816522	-0.00042906003383418674	-0.00013979737665104333	-0.0003300297694277271	-0.00022038863246332427	-0.0003380042186040839	7.786912612754299e-05	-0.000562621507220215	-0.00034222539466295307	-0.000850900398634293	-5.8651889598307634e-05	0.00149380663481927	0.0005409178097398478	0.0021060359664465014	0.0018760672538662246	0.00010568053950140228	0.0018856884154543423	0.0020028990419381633	8.265806206142475e-05	-0.0008627891259391282	0.001014945431422906	0.001310915319826012	0.00010477825887049907	-0.0012416694583115824	0.0025714193370990693	-0.0015616266474686802	-0.0005215588553950937	-0.0006131020831121819	-3.167486950168932e-05	-0.0001538198176319924	-0.00018012548232661173	-0.00020690906416355635	-0.00031638735800656326	-0.0005076501960376932	-0.0006596435386252817	-0.001057786701575981	-0.0007225208301383538	-0.00012863676848610145	0.00010600434465745597	-0.0002778673810340201	-0.00027298899823894555	3.8088470357522494e-05	2.5400287590231974e-05	-0.00034085333762146476	-0.0003795863704886922	-0.0012900882471043034	-0.0004140204811506093	-0.00044436614818401467	-0.001247679128844577	-0.0005875219268566356	-0.0006908856035926626	0.0003866490608641893	0.0005466735677940824	-0.0007513880192827864	0.0003916144453905948	0.0002635356864822143	-0.00019036256932781795	-0.0002780531488776042	0.0017054872089809282	-0.0006150600448132072	-0.000781833641851835	0.0025714628637750017	1.3805023817555544e-05	-0.001333650343519379	-0.0011193980238520236	-0.0004602198323874238	-0.000372537708721401	0.0012683644082556681	-0.00014995915646425547	9.826242159181235e-05	-0.0002756664007862748	-0.00018332652433790007	-0.00043267293242454756	0.0007219358322176957	-0.0014378471940663731	0.0021501707628722557	0.00039875710825581823	-0.00023123149231881707	0.001515297156052562	-0.00029169183182852594	0.00026361035576522685	-0.0002501635751218743	-0.0013367671803186552	0.00014437687506503998	7.329199263194628e-05	-0.00022982151131289088	-0.00010996813857985651	0.000803086926490861	-2.878747227641022e-06	0.002728429641476184	-0.00021413775492342958	0.001149847636238197	0.00015914823424481605	-0.0005648076748356663	0.0004576743406122909	1.280574387428711e-05	0.00019662115681868191	-0.00040594640774997877	-0.00045316567924320633	-0.00012581498817013873	0.0003321745668198987	-0.000388189554018265	0.00037494916156348814	-0.0011468054781194257	-0.0004164270348880931	-0.000315253784828434	-0.0007908553360042022	-0.000437510928682306	0.0004733585571963029	-0.0005798851692755285	-0.0021166955966831617	0.0002840458074309923	0.00018701510465348944	0.0002331448907025887	-0.0010832541028956068	0.00013678520877285894	-0.0019973752324611454	0.0003951862210656876	-0.00013294382078773694	-0.00045801709504143145	7.811554531262246e-05	-0.00045436291389789333	-0.0005663590398677735	-0.0005210002917393122	-0.00044171953946338193	0.0019239092395411197	0.0014214482801892107	0.002076719800736644	5.004406365496214e-05	0.0003380900129269714	-1.8038487122361294e-06	-0.0009702379058195656	0.0009594363308484892	-0.00021688607967377944	0.0017014758862253273	-0.0009153493367184398	0.002179805215820539	0.0010371449676411727	0.002191377691901944	-0.0004739630570234843	-0.000318212236900641	-0.0005232712952608436	-0.002275596971110623	9.458557499632093e-05	0.0010752661328137722	-4.675155592877405e-06	-0.0005380148761186278	-0.0005860851276562965	-0.0005252603169775254	-0.0009827645839694346	-0.00023149762865284253	-7.655302064895997e-05	-1.2742051429368398e-05	0.0014205698569347933	0.0031585223994498313	-0.0003216930099810668	-0.00022152015137116227	0.003165114298005717	-0.00014941683062783527	0.00010055914968726142	-0.00025390464983086127	0.00033481420803264884	0.0004722367045414743	-5.446533901421544e-05	-0.0002039805150209909	6.823950630548152e-05	0.0010586615531800883	0.0014987561747393592	7.310134620407111e-05	0.0012476440101757305	-0.0009720601617951427	0.0035065077513811347	0.0003783047033427488	-0.0023590018080375955	-0.0010395233011039195	-0.0006174868730418245	-0.0010128528403413983	-0.00037357827547825485	-6.0217122747847446e-05	0.00012255680592938652	-0.00024785278490168993	-0.00020009613523209405	-3.7464095873840014e-05	0.0010249535449756277	0.00040736957429664635	-3.985999463931798e-05	-0.0001247001663890457	-0.0009670799297994407	-0.0016889641383727545	0.0001465779045834095	0.00032443997504604026	0.0004415896243581633	-0.00021881962957667194	-0.0003725795250260216	-0.0009350586364072302	0.0017135394289819977	-0.0010615071447893471	-0.0005607798972704449	0.0003438718252556668	0.0024479897931615163	0.00011971927717941005	-0.0001308984377012851	-2.163949343240667e-06	-6.862610366412461e-05	-0.00011511451163945232	0.001567463361135207	0.0015433564419242687	-0.0014765831166498817	0.0008408175942421149	-0.0008755541487598504	0.003266596671925723	0.0026756901095005233	4.16215386049523e-06	-0.0001696947185365347	0.0029765308903327674	0.001865173799153356	0.000259908095379955	0.00026894900995432766	-0.0006830855470282806	-0.0007613750725895419	-0.00021445512485617372	0.00024702460168100904	-0.0002516634823407493	0.0011250420937233194	-0.0004756825675678995	-0.0001444537586839814	0.004014759348106742	0.0004411148144925973	0.0007098196698633559	0.012965289462605549	-0.0005134897433446021	-2.1417633135916062e-05	0.003197260762851287	0.00045479889263877075	-0.000697545726876736	0.001353487231035181	-5.804226752576138e-05	0.0006833463671077232	0.0010885070336779511	0.00016529098781425274	0.0014869671968336462	-0.0003934611664920754	0.0012102204159896285	-0.001495778795791536	-4.6223206532199066e-05	0.0008923640554912537	0.001589135301063793	0.0038554054494954067	-0.0003957495914209125	-0.001395599131823658	-0.0014560395728033697	0.0006401312339574212	-0.0013712300216749441	0.0010327148835399835	-4.544950607761024e-05	0.000517754679445486	0.00013042023835463176	0.00041232122509475593	0.00041012824625692425	-0.0004886994461670652	0.0003961225095304721	-0.00016806940371129196	-0.0003992216381313807	0.001479350516581277	0.00031689723151459527	0.0005631650072651776	0.00010276803742312774	0.007313208583389596	0.002561600511629337	-0.0002550884024028685	0.0004281653928349317	-0.00033387436253677464	0.0011023595578063868	-0.0003037955116664509	0.0011039639046524163	-0.001507481628685459	0.0022549657903009313	-0.00017846411894885628	0.0005324437581322268	9.028037299831288e-05	0.001755840233037206	-0.0002682976023954307	-0.0005750223688138921	0.0006094620772429475	-0.00026381489648611664	-0.001094521267339965	-0.00106139081078935	0.002041284178798316	0.00046118505994663964	0.0004895160027943099	0.0004924413585892392	0.0005946140884064727	-0.00014844010484238316	0.0008923999249397993	-0.0006022816051762691	0.007488460159308916	-0.0011107536936987954	0.0002318214482258842	0.0011744815137294507	-0.0011255222360610836	-0.0010102393209300473	-0.0009383045877695513	0.0009137226352843273	0.0005875724068296229	0.002209786071873759	-0.0004787059560579798	-0.00036570090879513544	0.00057594639737918	-0.00029714852280639985	-0.0014507977974217055	-0.00021857811791202512	0.0003582032488463009	-0.00011657443356717776	0.0009805504203269709	-0.00046868829428466205	0.0005970692992966187	-0.000252381048203047	-0.00023454659503989962	-0.0010986512490405663	-7.517162983816576e-05	-0.000981885850293971	-0.00017604485345784165	0.0002747395407645535	-8.269960932916911e-05	-0.00032403166580231293	0.0014535657972060169	0.0011394394547246257	0.0002782849978450816	0.002795228348349002	-0.0006365419619751843	3.799155626626164e-05	0.0005112641306394413	0.00023195727318393161	0.0011835618565715748	0.00025036806789203607	-0.0012136951148458096	0.0002716101191570364	0.00013936509102100344	-0.00036608048896579496	0.00030205459478624413	-0.0010827955514661136	-0.0012457354626758095	0.0014269931052436375	0.00010117019241541265	1.3230832986720233e-05	0.0015039633536163782	-0.0005899678597007758	-0.0002348689800076583	-0.00019763789122904463	-0.0005673915402387387	-0.0010645621767843743	-0.0001970790256225766	-0.0002473149508931333	-0.00019135661717294914	0.0005757006108774264	0.0014726921728691715	5.289939302304083e-05	0.0006025912744596889	0.0023850865547109055	-0.00040088948019336953	0.00024334777581404602	-0.0001383293057607652	-0.00045261732178932337	-0.0007111754042592454	-0.0006898443121000763	0.0020252719847440284	0.00021217751343274703	-0.0004732341801039229	-0.0001795238989210155	-0.00047580366027636035	-0.0005513174153968502	7.414624003817955e-05	-0.0003807878075558276	0.0001691067900994135	-0.0014741100770017288	-2.430864292560354e-05	-0.0011808011792121275	0.0003996824033624542	-0.000218426689589325	0.005310895074999367	0.0008453672071389913	0.0012884213640582843	0.00012477436983928213	-0.0007939181251613451	-0.00012668532960983408	-0.0006365741288575514	-0.00025632102110805064	-0.00020096693291367482	-0.00030223301455193686	-5.628161620211914e-05	0.004711965122216043	0.001557265637170386	-0.0001838238885090862	-0.0006495582350063106	-0.0005893740258028358	0.00727108515002057	2.824942411791101e-05	-0.0001941615036081348	-0.00036237660185715697	-0.00040456693155674356	0.0007327765448819933	-9.91775507159009e-05	3.2708789298968245e-05	-0.00019207828877436386	-0.00040851124592079395	0.0001467495019784708	-0.0008425080556143912	-0.00041207411686111693	0.00010072647667826309	0.00016194379221186485	-6.659206821582549e-05	-0.0003213000614866884	0.00072682933002278	-0.00019778188728956307	0.0019414823555610299	0.0028331178667899562	-0.0005074398020865501	0.0006868370611203053	0.00011708886219342	0.0011991515310406675	0.0005931550115043819	-0.0001517413953431905	-0.0008331029683152112	0.001393733223523732	-0.0011807587519742087	0.0006039632348827372	0.001216907717626398	0.0006603579313216029	-0.001208002389898925	0.000551928705028822	0.0006064487148468655	-0.0007215807535554397	0.0032557645918743537	0.0009602028407634058	-0.002980952160511059	-0.00024224784317170977	-0.0002787117372731289	-0.00022401308663008455	-0.0001977105003614961	-0.000267723778624522	3.156612994566679e-05	-6.115685361885343e-05	-0.00021854383263554352	-0.0002649960191249226	-0.0007341319453955502	0.005099952376125634	0.00020989431859461732	0.0014990046197772306	-0.0006245880006170529	-7.699169114825994e-05	0.001138603272990985	0.0043403885602144145	-0.001217894154842095	0.003719512123821758	3.803360277987081e-05	-0.0004270489824284301	-6.124666982079925e-05	0.0005573842809995267	0.0007700245730524959	-0.0010289132753259396	3.7394905422841236e-05	0.0004958531666574321	-0.0017427724998821156	2.6019091459200693e-05	-0.0011543212425508145	-0.0010939346080934345	0.00014704940984844694	-0.0007332967758693501	-0.0009343667450386652	-0.0009343896835367069	-6.221334543460362e-06	0.0003016742860778045	0.0021617754598746747	-4.173323881015042e-05	-0.000278331281719758	-0.0013954761087766208	-8.91125736923175e-05	0.00014994866471104888	0.0001431128601056323	0.00038325991984253536	0.0008046503008210114	0.0017721580138793883	0.000437685990599523	-0.000701642474442379	0.001143458627986971	0.0005028656069219003	0.0011240052931970374	0.0004394680278628873	6.264509660724706e-05	-0.00069112574426223	-0.0007066586716670982	-0.00024337547404832294	-0.0005575143411199521	0.0005363494296101149	-0.0003830881520674694	-0.00032912128700998136	0.00013886660774933374	-0.0004558059233751263	-9.605266458910348e-05	0.00717016562900096	-0.000770285743821907	0.0008282543542988426	0.0024413121289002366	0.0007824247309442277	0.0005165490983438166	0.00015122188736989647	-0.00029484094910965116	0.0001366495423489469	-0.0007177972560093494	-0.0001575729809298106	-0.0004844162887749698	-0.00027917988594353306	0.001171899529337925	0.0022741741153532026	0.00029409263827702745	-0.000361731702061672	-0.0001958024693419368	-0.00040539483358738266	-0.0013096855163267694	-2.461217166266735e-05	-8.620145685433802e-05	-0.0004653946910826644	-0.000297574934311305	0.002489067247009601	-0.00012047356467213504	0.0017790527341748036	-0.00025063993477014083	0.0012180054752649989	0.0010141731931936435	-0.0004691793586454423	0.00047671328352017774	0.0004139955486833302	0.0002447776104818442	-0.00024732391374138803	6.931303465136396e-05	0.0019191486827624393	-0.0005334260382012435	-0.00021574812825661072	9.261517190303535e-05	1.4741806943811047e-05	0.00015211735744726263	-0.0006246463450238279	-0.0006013756163853368	-0.0005022929774079732	-0.0008666338169387347	-0.0001803345142526598	-0.00020199635443421006	0.0011153268583949212	0.0004089023299135697	4.6277590041877964e-05	-0.0003454277940468163	0.0006829358551612848	-0.0004795130944335939	-0.00010627318924050618	-0.000459102577457186	-0.00029261749656532435	-1.9041089240077075e-05	0.004124717400442717	0.001197413340855717	0.0006179929620684328	-0.0001672297263846864	-0.0003291332168912316	0.001969165771044763	0.003014943063158951	0.0005165535387378537	-0.000664128443260888	-0.0004764626630979962	-0.0007564692296515636	0.0013862080324230236	-0.0008224305013473244	0.0016020046926438574	0.0001992450370829566	0.0011008717173316145	-1.7355449653354907e-05	0.0005583159764769015	0.0004199881900711548	0.001328945144646793	-2.0460718633443894e-05	0.0004434055678030288	0.000623489507453515	0.0005235752394007824	0.00020107081427479088	-6.996783159304324e-05	-0.0004836183370747015	-0.001748723540938834	0.0027027548329007843	0.005548090119940417	0.002402392854515172	-0.0009784627217488218	-0.0005596955873625258	-6.171272287851429e-05	0.0005416960619254472	-8.689982742288831e-05	0.0004693333582116904	-0.0018204185072525367	0.00015777065069042185	-0.0003775863848938678	-0.00012081125733280995	-0.00013968353421440867	-0.0008438405071625593	-0.000749747491830806	-0.0004958756648547578	0.003923471229306536	-0.00023457914311481818	-0.0006889272440044282	0.0004440841547176603	0.0032328164310881312	0.0022539407810281582	-0.00010363335152477476	0.0004438110996756054	-0.0003090402784841822	-0.0007080682558722	0.0024195516150905313	-0.0006212043819882228	-0.0005058386410807206	-0.0005460673321747952	-0.0005895884601579927	-0.001250216680485632	1.8197113927871222e-05	0.0030101626965429347	-0.0002055799349302322	-0.001350400447984578	3.4316537288570603e-05	-0.0002978873087710413	-0.001344142482071728	-0.00100873492036688	0.0030400344435948423	-0.0006654873847030093	-0.000703194017329081	0.0016554837693680527	-0.00030318278821376264	-0.0004724799084347129	0.0004088315863557243	-0.00034168398775429135	-0.00028660725425975065	-0.0006665859744834098	-0.0016151435099288226	0.001325876268566583	-0.00020430290129472148	-0.00018676853018543676	-0.0001319071425685833	0.0006169659876859987	-0.0006858068993566347	0.0005886108173891728	0.0002846782370706306	0.0029151021067737285	-0.002579158728316298	-1.113444312815586e-05	0.003767146116604279	-0.0004504439145572962	-0.0003401315906200506	-0.00035572285249652644	-0.0002434853415564371	-0.00037945037794834117	-0.0004999849219668504	-0.0005450180478023393	0.0004775929135205116	6.079698446330672e-05	4.9405869492872354e-05	-8.263445804380657e-05	5.1944159381918866e-05	-0.0005012236643003313	-0.00023458445520176889	-0.0005538371364969452	-0.0004672607222609547	-0.00019114196689743254	-0.000601666396564655	-0.0010902973057028526	0.001168010031348681	0.0024455794435241304	-0.00019524408982995764	0.0004460734532585466	0.0009058836583918706	0.001241937283431477	-0.0008632802776509586	0.00013630277051140895	0.0004407329652922758	0.002827347202126688	-0.0002224672880821776	0.0006533919491799198	0.0004015736575579837	0.0007816074260217224	-0.00035564197918219433	-0.00031011113806739396	-0.0006920467515759926	-0.00012156773711788052	-0.0005624867987875374	-0.00042294910624963587	-0.0001339570532025928	0.0026100151388141206	0.003159224392219447	-0.0008881260591214548	0.0026221971887318424	-0.00033403162481273176	-0.0019166374970649388	-4.076534330497482e-05	0.004937314252029288	-7.530548665656743e-05	-0.000925314359182562	-0.0001998635994924363	-0.00027685542296872434	-0.0006060708022983636	-3.323239896717377e-05	-0.0007070928535468916	-0.0009919965977174025	0.0013892871850168605	0.0033243067838119953	-0.00026576112436023873	0.0002078843178258143	0.0008526904978632071	-0.00016039160637204843	-0.0012860978370431342	0.00023759088345998326	-0.0005963046902098235	0.002181939714217762	0.0023237969513979517	0.0019232969112606623	0.0013926789038715233	-0.0003898865907889921	-0.00030209732410535906	0.0009125313393081323	0.000520268219924282	-0.00012492021643579	-0.00093877538195185	0.0012910218267862855	-0.0005250205929934864	-0.00015458091421861032	-0.0003838088014740233	0.002245857083710305	7.776706769677623e-05	0.00029936970628494195	-0.0012165019961839333	0.001465853808281844	0.0015942715770719243	0.003894408621705418	0.0010624038570712928	0.0007906363510110427	-6.66685906723422e-05	3.9457824767783704e-05	-0.0003172534525297537	-0.0005438835503354569	-0.001037276914937617	-2.1834228337767603e-05	0.00015421415676460478	-0.0005639316221609446	-0.00030707228943813083	-0.00029482228172503054	-0.00026079106059868695	-9.207112312447057e-05	-0.0003841507777391601	0.000283457450773759	0.001658249630742507	-0.0004807354313884026	0.0010949748192645636	0.0009746000130475908	-0.0001435139216231661	0.00014355344212028468	0.0003386644007767432	-0.0001995039377805508	0.0003894589041994918	-0.00012113262794354072	5.5801573337788e-05	0.003417301133887795	0.003961608969766075	-0.00022609548229122605	-0.0005344825175047192	0.0026202011857883946	-0.00040568394467516063	0.0016991311009791213	0.00018878830666758015	0.0008929755766939177	0.00015427057426279714	-0.0011993238260084593	-1.3968429713727128e-05	-0.001299286915157584	0.0028180871522310684	0.0017259008863582102	0.0010924559452751882	9.309130330830705e-05	0.0012377147615884306	-0.0005769022439483045	-0.0005051181323292322	-0.001101263801646182	-0.0007556849116109844	-0.0008598236018941479	-0.0005588784062781879	-0.0006979110531546984	-0.0005652615137343673	0.0004962338949688913	-0.00044509359889064354	-0.0009392128365637628	-0.0005307877656950544	-0.0009195491816788692	0.0012629329554804394	0.0010788879812281237	0.0014511522648514095	0.0004316303469066652	7.309346455806689e-05	0.0003149593750843863	0.0024183675918123216	-0.00010205794565542066	0.009643756214892918	0.0015101595137191298	-0.00036280610360980815	-0.00038120015097667614	-0.0005337685008308827	-0.0005544373797301191	-0.0003674465217690426	0.002166303937760728	0.00044965596035671747	0.0014688504268638232	2.568356710213125e-05	-0.0006580021596697442	-0.00031062008253615256	-0.0008326065007553227	-0.0006172966556237453	-0.0001787984299415905	-0.0004397748650886299	0.0007641639222812623	-0.0012726131883142211	-0.0006399153131609849	0.0037584790561425046	-0.0005842955474366667	0.002010986505985607	0.0006902792977784536	-0.0018532544891638122	-0.0003022419657488255	-0.0013404576950391584	-0.0006678565460134081	6.389974971781033e-07	-0.0001544887258056261	0.0007535060215513017	-2.8019943729931147e-05	-0.0014305966774172114	-0.0009581417856538885	-0.0009042837000384551	-0.00110753221524086	0.00024254575662489494	-0.0003129506084264592	0.0005265956418507045	-0.0011060644618959801	-0.0004110519513805407	0.0002202113186864498	-0.0001648448354929204	6.963713757056326e-05	0.0001695114229125859	-0.00013943002014618643	-0.0006994916378590717	0.00013542754111267233	0.0016466503264038813	0.00013505052169294677	-0.002120299810744146	-0.0004197782452790146	9.400434452568809e-05	-0.00039722009411972427	-0.00013152154324683413	0.00015726645247695736	0.0011572071950845667	0.001744437756564653	-0.0005302403803567436	-0.0008005096547409323	-0.0004027072395079743	0.0001210066513478639	0.00024020194003543564	-0.0008584489520681663	-0.00040725001462822187	-2.4464511929581413e-05	-0.0004937270159662696	-4.673211424026191e-05	0.00013143546209945164	-0.00012108325214273779	3.842759057902908e-06	-0.00011675290946021976	-0.00019141996400775943	-0.0011966554911367645	0.0028606834586574776	-0.0006322036632364523	-0.00028524420727098893	-0.0007025744478067092	5.775329742319325e-05	2.8546936962383356e-05	-0.0004052855466282835	-0.00043968059208413293	0.0006328371094014495	-6.692746716706604e-06	-0.0013769334382051173	-0.0017571895594680265	0.0009224551393426454	-0.0016811182346557548	0.0003873199694385616	0.0004004889265147952	0.0007407131993879999	0.0033238293763930087	-0.0013980785628684555	-0.00015025359103774472	5.5249901144569116e-06	-0.00028020021428602814	-0.0006851779531145026	-0.0014513137683328618	0.0021583095032344803	0.0008914555877262469	0.005062511737478936	0.005000647101591282	0.001085646714793494	-0.00017811916735640775	0.000599867872458772	-0.00022184581555886854	-0.0003768022106810193	0.0007194799385138632	0.0007140506401028985	0.0012987051162804755	-8.39327953484262e-05	0.0016581145982165933	0.0034755357664243204	8.81910400058238e-05	-6.694276448044711e-05	-0.0016283859291317362	-0.003522703202532884	-0.00023176476730393155	0.0008458015708498858	0.001281549517319917	-0.00037825092190732376	-0.0019755922952150646	-0.0010487177148934602	0.0025826853924928853	0.0016520379914513994	0.0019083303587108537	0.00017545649614959878	-4.815093393369539e-05	0.0005244909513215996	-0.0003693180518389002	-0.0002215480511386965	0.0005148028287794857	0.003051191210008438	0.0005301580613042637	0.0012248528703872733	-0.0010418883188917601	-0.00022469053320773992	0.0024376058470673553	-0.0004916308092675573	0.0016582018181278651	0.000645615095457673	0.0006174305569694281	-0.0005025403572313102	-0.00045734619109258514	0.0011539770671402966	-0.0005437289994177903	-0.0014155798853052748	-0.0009283109732941093	-0.0006610732882645258	5.0677669924957295e-05	-2.1971632596114477e-07	-0.00010721963075133715	-0.0002313088773951118	-0.0003713085872006095	-0.0005206927769280911	0.002311154491963682	0.0008779324417596745	0.0006590745935161818	-0.0009417822383089176	0.0037100569400781705	0.0012579215589975142	-0.00015264199787836928	-0.000555829591412823	0.00042791986555283277	-0.0009009833764315895	0.0015540572900317555	1.320693937948321e-05	0.0007526331002652856	-0.0001328356968069254	0.00016870300888508223	0.0036916301215684883	-6.569297546939545e-05	-0.00028547971811131677	-0.00013456591609269618	-0.00027615975568146613	-0.00025182330261229734	0.0007036370201724374	-0.00015685535305996314	-3.649262584477828e-05	0.0010630734511487122	6.490855158507851e-06	-0.00022942158718572238	-0.0004088778274655457	-0.0008856555648489339	0.0011642309996846606	0.0003457765652438189	-0.0003456729897846989	0.00033164758625838355	-0.00010858487664163574	-0.0004060477336378173	-0.00014813571890520707	-0.00010337867936187246	-1.017065197403062e-06	4.34003733625773e-05	-0.0007108091718010391	-0.0013994919947432091	3.890091445125789e-05	0.0014525972624884426	-0.000871339470025819	0.0032890548343939034	0.0002445072064255064	0.00047871698939875386	-0.0002376378832627371	0.00024318112258978053	-0.00020606690520507737	-0.00025336022121313125	-0.000343292062449378	7.172078689106195e-05	-0.0002531225041142058	-9.23616245990917e-07	0.000660841666337676	-0.0011391266118364635	5.366979897147968e-05	-0.0007282783868240262	6.965945667470023e-05	-0.0003768259146465194	-0.0001354672931925206	-0.0002031345785727178	0.001230741848851075	0.0005222734473220519	-0.0005198042636721181	-0.000502410177817372	-6.277117938021955e-05	0.00012719081270016894	0.00032564077050392225	0.00017343358157958486	-1.5986823893524807e-05	-0.0005589312380976488	-0.0012612603723563358	0.0006864371049007466	0.0004983760290319541	-0.0011164154216298098	0.0006211659879414561	-0.0003219420185874832	-0.0003600369645579746	-0.00037644480376993324	0.004331487813719356	-0.00048056596471369984	-0.0010085178376547958	-5.7057011966206515e-05	-0.0008638363285173874	-0.001089910172410982	-0.00034092086533450775	-0.00034754448120594703	0.0015392075737500769	0.00027234159873848555	-0.0009332150834593225	0.0011117232404369557	-0.0005816976400800369	3.658741179109739e-05	-0.00014646894445597254	-0.00075916171083967	-9.078852677190096e-05	-0.00010641598561868688	0.00022093655245717192	7.667686651027926e-05	0.00030180539103952985	-0.0001318796876702363	-0.0005415791604290167	-3.228183403087882e-05	1.2156191426927507e-05	-0.0003837073103569202	-0.00014705386602339773	0.00024341933877628275	0.001329782548496836	-0.0003294621160839657	-0.0006916368740192156	-0.00012056010546252336	-0.0003830918004908371	0.0003756287264964656	-0.00013125457372066887	-0.00027841052113623674	-0.00019743638771706508	-0.0012578698587022365	-0.00022303034322286344	0.0002709190341279132	0.004683352505055196	0.004054244745005686	-0.0006425109603746235	0.0019481434434907004	-0.0015756132927350148	0.00017249770492679776	-0.0015395772071873886	0.0015938348748569693	-0.0010753800645986096	-0.00021986923356374788	-0.0006154288398857687	-1.9687723989107816e-06	0.0006207827400369301	-8.725906448446002e-05	-0.00015806256750190226	-0.0003114847377511037	5.856755127692303e-05	-0.0010163171765478938	-0.00012897868595343885	-0.0006840700922622171	-0.0006870343849986929	0.0018238700398459378	-0.0008551580504049818	0.00022806986937174158	-0.000424878732015424	-0.00030123971538710185	-0.00044744529711771404	-0.0006553770551073226	-0.0015491536765400988	-0.00018234082810715858	0.0031499594884077326	0.00020488564753189255	-0.0008601671350759216	-0.0003329123852440831	0.00012878665344414147	-0.00021677591112477274	-0.00020773761692990126	0.0015378205103816049	-0.0001605600542884228	-0.0009925121358042132	0.0023766696320088546	0.001017611682180813	0.001794639361449597	0.000796752820606968	-0.0003900710163631167	-0.00014598442136057744	-0.0017932599500375729	0.0016908231433803932	-0.0001052721259212317	-0.001360548142055155	-0.0005173445524762197	-0.002645485349161726	-0.0005571466701073429	-0.00024022325716158377	-0.00017243037080340502	-0.0013011569318707487	0.0014678883961977334	-0.0005114112114720184	0.0003094851929239452	-9.566145988348805e-05	0.000508242969916619	0.0021745662292082407	0.003841156868872895	-0.0005544459786210159	0.00021843322836700556	-0.0004553022432217833	1.5471593509172867e-05	-0.00019768862405729408	-0.00030780871758193893	-0.00021650349154082448	-0.0005914566521698846	-0.0003885119668573288	-0.00032701657062626105	4.930156530592887e-05	-0.0007532489435765047	3.089707715499931e-05	-0.00024738081127007624	-3.816742666729643e-05	0.00028268457797510826	-0.00022222577128191092	-0.0003812214572252538	-0.002121391792105691	-0.00041851012409747977	-0.00015938278460698497	-0.0009069585970579526	7.894003678891419e-05	-0.0002854018290917658	0.01262717140244176	0.0002652009420898346	-5.2824224211459065e-05	0.000501198185025805	-0.000430868343041744	0.0014579371983245164	-0.0017476117736025464	-0.0004376127157901036	-0.0002888309090290593	0.00017586695419221965	-0.0006543199445641564	-0.0003496413782855012	-0.0014978547371893446	-0.0007459462971691249	-0.0002729913664264251	0.00016645370775322666	-0.00039919929207087783	3.944721262740486e-05	-1.9902884496664946e-05	-0.0005051390424249076	0.0013316896639375536	-0.0008232794219946735	0.00020047989432406564	4.280835405251498e-05	-0.0005460215973629765	-0.00021450536138518673	-0.0007164208987088073	-0.0009881503842873746	-0.00015545601717013112	0.0011769126268030964	-0.0003753759860787443	9.125374494452233e-05	0.002694564436833616	0.0022819421028089843	-0.00021279160182812262	-0.00028560290821180956	-0.0004291168835042466	0.002542418480958664	-0.0013511926442727946	-0.000381238979059419	-0.001581788960798053	0.000529616753247249	-0.0006563818521456513	0.002266028141155359	0.0025747599923554984	0.00030382978733218895	0.0011113410502272508	-0.00041567633198462547	0.0014544914111919935	-0.00015445744426925237	-0.0005133269604226056	-0.00030685854656016157	-0.001047566127696289	0.0008331123274391636	-0.00047514592705546934	-0.0015016534883958794	0.001995380948376576	0.0006450857773369241	-0.0004904567441971793	-0.0003059359847802515	0.00014979024979770234	-0.0023646768699916256	-0.0020644175781211163	-0.0016176208213605488	-0.0004157602339299274	-0.0003839105754059451	2.11666078942916e-05	-0.0004079996016817092	0.0019956054414901067	0.0003755494236180593	-0.0006049789597954167	-0.0009887229992175638	-0.0012836417757015619	9.442424400106472e-05	9.590828225765067e-05	-0.0007439478597313458	-0.0004689270301046383	-0.0012745880667154026	0.0001598880639836563	-0.0007923946557145937	0.00024912400498773883	0.00013470435477341166	0.00010566001847156618	0.0003230214875199953	-6.720148085585655e-05	0.0008238944152562356	0.007362761147506427	-0.0005807007938529981	-0.00016304587294210178	-0.0007010458192941683	-0.0004966402927832215	-0.00047652614560275165	6.44067758111317e-05	0.0005470639034152226	-0.00033813319475882003	-0.00018662706272759553	-0.0003936424469470142	-0.000374937184787246	-0.0007033168915440678	-0.0003279016888455065	-0.000172432316453137	-0.00019124104752443296	0.0033421162126719573	0.0018363702995535947	-2.1575885234653876e-05	-0.0004458090349217187	-0.0004002887825690626	-0.00016937114861776222	-0.00020000571647677784	-0.0006017577121192961	0.0001989241882909389	-0.00029522853945918227	-0.0009736096994487633	-0.000369506100037773	-0.0004888968257751404	-0.00014121809015723357	-0.00060708627046473	0.0003432801282945345	-0.0002193095988226846	5.5234683835449184e-05	-0.00034738689463308635	-0.0004778762152800396	-0.0005540810581088833	0.0015966587794075183	6.135135796400119e-05	-0.0013846408401705214	-0.00037042159644343133	-0.0009129491400981066	-0.000312685713163902	-0.0007503375144451126	-0.00058369055914053	-0.0001690070851865162	-0.000478234238397048	-0.0017020496315980013	-0.0016529745339660944	-0.0008809564048062526	-0.0004717557906419664	0.00026083268151509047	0.00027806401022422453	-0.0005507831479251673	-0.0003561389941640628	-0.000467659145068619	-0.0002764269118253814	0.0006565643202677626	0.002626931549228663	-0.00031483476176056007	-0.0004730758089685366	0.0006043237081162099	0.0025425341595308746	0.0015483098923086568	-0.0022684457343734622	-0.0020857838531096566	-3.850131562365039e-05	0.001735891617642893	0.004044012850180955	-0.000368795884559331	-0.0009614735042157077	-0.000911735136182878	-0.0014498653404261146	-0.0010700232162646037	-0.0007970573004436113	0.0026338809555175474	-0.0011794970871601826	-6.89511328934517e-05	-0.0003265820451922261	-0.00016929326215424712	0.0006946551123481915	0.0007518835191174647	0.0004711473300540131	0.0002894201295058847	4.593864652884028e-05	-0.0007097143599605378	0.002248070930312512	0.0008587157101571392	-0.00030628589501996965	9.449191199184706e-05	0.00010612397941800147	0.0014103141933198562	-0.0007009279210188836	-0.000389876071511206	-0.00022877540613244974	-0.0005160817520299901	-8.074739435497633e-05	-0.0009361462936959856	-0.001021058790956289	0.0005284424126890748	0.00010194977792906253	0.0034067303878767344	-0.00042160228798628833	0.0016453820094829753	0.003289373624490637	0.0011387638147327128	-2.055296502243159e-05	-3.381845734265719e-05	0.002262387055220285	-9.263580442287697e-05	-0.00032475832492509445	-0.0007403740883962134	-0.00036979951415174036	0.002562437715425618	-0.0007661472465161344	-0.00031157512370442363	-0.0008275595966562905	-0.00027572822659324903	-0.0003686181946066699	-0.00044451828306271875	-0.0006257739501108608	-0.00023859729894820563	-0.0001750997432560548	-0.00026467041954708967	-0.00021357848902617437	4.948571117812303e-05	-0.0005176870434600849	-0.00013848332803289193	-0.00026383174509817426	7.173911103638637e-05	-0.0009851146808027363	3.088750684553688e-05	-0.0003681056222771629	-0.00016384452058294246	-0.00019680792489278298	-0.00041009086166344947	0.0009733322471067444	-0.00025466660522578113	-0.0006745427260517385	-0.00035075388410016437	-0.0006628153568656928	0.001176498645507175	-0.00040841076687132225	-0.00020095457996303627	-0.0002348270796757134	-0.0002772392257314559	-0.0005039913234371622	0.00016386143895712565	-0.0001943398454554621	-0.0003130451430016765	-0.0001348966991020295	-0.00013555129012067933	-0.0003533757361726161	-0.0002886787229289176	-0.00029717600732467105	-0.0008612237659696581	-0.00034264001202055763	-0.00031384102121400227	-0.0006289334125371962	-0.0002949334675535494	2.9846300727729504e-05	-0.0004977184257046074	0.00041890004979822223	-0.000896156941468621	-0.0002857600802182347	-2.0380043215688255e-06	-0.0005056440771230947	5.506486993497973e-05	0.006296136549649822	0.002578987150841183	-0.00043805835808413554	0.0008741109378658618	0.0007244418720148128	3.081405457206176e-05	1.854800433833325e-05	-0.00020215644975646148	0.0007079486998889314	-0.00031796737855265423	0.0001944551975506358	-0.0010509479816861718	-0.0005380267755479448	-0.00033883485925232575	-0.0007000180874647263	-0.0007608047471306278	-5.073437388172132e-05	0.0010567052750858916	0.0009469407358717985	0.0005399160107732991	-1.0377353374519656e-05	-0.0005621501593758919	0.0031906571712440827	0.00039603764040042606	-5.9060964940974746e-05	-0.0001198448480054469	-0.00020061920917316625	-0.00011667241061001264	0.0006607489174622422	0.00011437138450813224	0.003953010795563373	-0.0003033997761474214	0.005128439220956565	-0.000299384723843486	-6.867809810630796e-05	-0.00030818392924782833	-4.104078995447782e-05	0.000308312413029034	0.002712856220286754	0.0004337836449268106	0.00025563602415884013	0.00059341781741328	-2.7418366984729868e-05	-3.562471462087306e-05	-0.00016354262487258307	-1.1750403236733454e-05	-0.00037379088591027633	-6.420220227900054e-05	-0.00033098930651701756	0.0004888404650617579	0.004844831804425444	0.006049911212568858	-0.0005884044871331802	0.0001163009884176081	4.972993411673609e-05	-0.0004999279165868719	-0.0005048730830239769	-0.00040387514688624095	-0.00030903250939711026	0.0031350284365329927	0.0006393109063625945	-0.0010296823408156284	4.52611610421203e-05	0.00021196961296599635	0.00021545564445948258	-0.0007661881333377925	-0.0008617619258116278	0.0010151008766290735	0.002901254604545862	0.0028898346948237515	-0.00013849364834361423	0.0008054056501871556	-0.0002697659496374126	-0.00039524380360511153	-0.00016604575431577244	-7.418427819004295e-05	-0.00016181549512483853	0.0005038516810655201	0.0015779422306181328	0.0002775991853087842	-0.00026874847084075215	-0.0008877255979194231	-0.0002656795437347554	-0.0001994961016190733	-8.11895333870067e-05	0.0017968069207351116	-3.676226135112816e-05	0.0005641310761381645	0.0009016197424787345	0.00029285164468738226	-0.0001684892000755101	-0.0013658369503738391	0.0029939698789035675	0.0006260630188965697	0.001453600204020194	0.0011612724907778772	0.0004529977897704505	0.0013817139842040478	-0.00027994962083689306	-0.0006953223402365609	0.0019062809546598622	0.0035526585917716237	-0.00013654816777262807	-0.0018112099860166492	0.0018296490253755008	0.0004899344856579642	-0.0002931306523426988	0.005447379159818033	-0.0001306018953316705	-4.7443591072683026e-05	-0.0005413111501261725	-0.00014149014220834384	-0.00024048155844979904	-0.0017600601870112604	-0.000456685225974558	-0.0028398363873595642	-0.0009859423988867846	-0.0002892728500818415	0.0015622676247342593	-0.00034532961542050293	-0.0011741014957565984	0.0017814711618854193	-0.0001297542576435422	-2.9869182575242398e-05	0.0030873726809341633	0.00014481366287195043	-0.0008832147877695393	-0.0004761152841840308	-0.0008390673933682404	-0.0006203928981281728	0.00048534447076151903	1.2149184605831987e-07	-0.0008325645035165069	0.002290715419972816	0.00015435120994025453	-0.0017052940405019718	0.0030473592904129705	5.063402279845104e-05	-0.00031886312668668074	0.00043237095604593037	0.0007913302943377135	-0.00180829026310176	-0.00022519355309621582	-0.00013653765680199191	-0.00017660760553133426	-2.041611634584622e-05	-5.499434494992561e-05	0.0003981752464775302	0.0003974683106728914	-0.0016633090756769547	0.00047001264130531724	0.00013443244736586324	0.00022192184197114797	-0.00041136938453558146	0.00045622521566896613	-0.0011747578783052831	0.004916314448539783	-0.0003128273568125445	0.0010514126928427782	0.00012822388509113524	0.0035758767231627016	0.0007582402449065003	-0.00024014309024193597	0.003217128168881363	0.0009397725489752371	0.001163684289220181	-0.00010887451839631198	-0.0008409623191224329	-0.000200743559430526	-0.0003070870925984024	-2.8462682804339724e-05	0.0009561072929772373	-0.00035698049254031806	-0.0009545471858905664	6.89628444502038e-05	-1.9175928599177406e-05	0.012242226851846564	-0.00016962845118584686	-7.127332677968324e-05	-0.0003342270205076034	0.005279390269697254	-0.0001994756915920413	0.0013411297288404265	0.0007415053186875529	0.0003054422227024519	0.0001780355727150645	0.0024025224363691303	-0.00021575160622441577	-0.00012581991786791248	0.0003340998512681176	-0.0001404103353510153	-0.00016038249510774144	-0.0003176494772119692	-0.0006090236920453592	0.0005519152460509606	0.006714614456827044	-8.190460124157817e-05	-5.573366604896166e-05	-0.0006340377026122714	-0.0014067066492009306	-0.0003120617844592888	-0.0004463973566154755	-0.0003869502743019287	-0.00042999808277401113	0.0005148093817410683	-0.0001481756991758444	-0.0004009959171547101	-0.0009151444900918185	-0.00047806057156730676	-0.0005225524263440435	0.000466805172619032	-0.0006870931979715327	-0.0003463667620648673	3.480566974578743e-05	0.0005536136850680342	1.3135526057578482e-05	-7.333667418637389e-05	-0.00024662540741978177	0.0004718602920780406	-4.816471526305201e-05	-0.0003228734655979038	-0.00023080056016266704	-0.00019048593197222805	-0.0002419232849551951	-0.00020411929213880607	-0.00011962320639332817	0.0004145146313097795	-0.000342206890973673	0.00011852680670906627	-9.737936320316911e-05	0.0022504650308438527	-0.0002447600443921778	-0.00026162218017755943	-0.0006593624141753018	-6.640599587407054e-05	0.0001374400640866551	0.0001877914355203574	-0.00017101183150973137	0.00020179938049982052	-0.00017338172877915344	-0.000762915884402875	-0.00039832858206085637	-7.564477103091325e-05	8.262905704147698e-05	0.00017565765355872612	0.00021291732465814398	-0.00017347110919890469	-0.0007511981500577374	-0.0003827588401368707	-0.00013892274558283477	0.00025620703843495384	-7.96699331045543e-05	-0.000607334320414967	-0.00011996731147302326	-0.0012629955579854153	-0.0007102499092122012	0.001119637333648074	-0.00044697750068517744	-0.0009222491578688837	-0.00016012405522877643	-0.0006571931304050896	1.7281517525716324e-06	-0.0006110646659385909	-0.00039440505371167754	0.0001334038857470742	-6.463170479975691e-05	0.00022307342166454682	0.0008145017048596398	0.0017181321891539933	0.0016815404828683198	0.00032974402725984323	0.0015728497617449688	0.000687036683472623	0.0015156701996494506	0.0016721528443859454	-8.635534062821872e-05	0.0001778588947067248	-0.0005931638840488483	-0.0006145828248602573	-0.0005238651924058505	-0.0003297461363784654	-0.00045262033932106467	-0.0015568529833835667	-0.0016392872152533706	-0.00040719527678168194	-2.6447280220194948e-05	0.0016774024697208906	-4.0333933730096214e-05	0.0010701736383705877	-0.00012691827907276748	-9.109906876746335e-05	-0.00021370841947476675	-0.0004674170350136995	-0.00015282630660176105	-0.00018485773297876476	0.0004596541858216749	0.001227872927589722	0.00032068801765130307	0.002768968049316374	-0.0011948924006735888	0.00024136589892049184	0.0013067254064306531	-0.00010419669129763981	0.0012408314286829918	-0.0007048239507894911	0.00014465448929258497	2.187276771032544e-06	7.439543784622475e-05	-0.000912430706708674	0.0005531872642657331	-6.04087204763221e-06	0.0009661065157982852	-0.0006375138591065724	-0.0005454103046592794	0.0002920380084959383	9.89551374092151e-05	-0.0001294328669097447	-0.0005687079949891738	0.0035181930162274475	0.0010367425200752919	-0.0003269688093653513	-0.0002566218335818792	-0.00030398276907075955	0.0001856155155384154	-0.000669997011927648	-0.0009119582953857659	-0.0006184745869821186	0.0032631970106068438	-0.00023224099706339315	-0.00025788442957784503	-0.0010659487814550376	-0.0006289392883856551	0.0036459711973460956	0.0010194506592222032	-0.0012831020034807573	-0.0001227748278156491	-0.0009608292071020417	0.0006778580503116539	-0.000178022684300649	0.0005977749639069678	-1.4223474036718962e-05	-5.971149171792335e-05	-2.736365401912484e-06	0.00047952624838692645	0.0028191308097948145	-0.0005728907183356148	-0.00018428269978852226	-0.0003239930846010715	-7.144222514453759e-05	0.003210103045102362	0.0013729434375995692	0.0018997816023554705	0.0011702833566723458	0.0007277759511072091	-0.00021030649421910908	-0.0011308561086433209	-0.00047554984218421453	-0.0003349896573066602	-0.00011777825980223925	0.0006913166893935204	0.00038503069075121194	0.000705674704663338	0.00025761077303252565	0.0014341449409259292	0.0003486419639302738	-1.3316729212667589e-06	0.0015057871544076195	6.442391254341323e-05	0.004329645567024917	0.006708271921505562	-0.0001165965207487024	0.009433946098844464	-0.0006883535839437659	-0.0003686612435760423	-0.0002532231396159824	-0.0003458046625935574	-0.00045236294442387004	0.0004448704063015144	-0.00119220970822498	-0.00022841369526537463	-0.00034972577890198794	8.484276210873152e-05	-0.0005943702294574669	-0.00035883339487777146	-0.0004470576975390003	-0.00047641784405207327	0.00027263117589550754	-0.0001895012559668073	-0.0007676189156242202	-0.00030942798045009874	-0.00022603987699148614	0.0006033088986319323	-4.512734039195178e-05	-0.00010932165733337605	0.0007890475135855351	-0.0002667692709947856	-0.0006792392736726599	-0.000310372892706536	9.49007590761077e-06	-0.00011525845302901338	-0.00010501163219012703	-6.082030210878569e-05	0.0006441138825406778	0.005125565237187799	-0.00018093417124808863	-0.00013629912182236927	-0.0003687777217431257	-0.00035503325384024487	-4.3979076351505854e-05	-1.61778281479036e-05	-0.00011416857366903484	-0.00014288129831092314	0.0009666605984011609	-0.001141177099910629	0.004252703635333826	-0.00025559807839268926	0.0014894559998396087	0.0027546759883584813	-4.281220975064497e-06	0.0001140648402607626	0.00010283611600683282	-0.0030728391397260102	0.0021718259438059813	-0.0010373129980598371	-0.000773568474547968	-0.001149217038353703	-0.0013587147424012314	-0.00046883744502284426	0.00229732544245225	-5.747542650173498e-05	0.0004272776415189366	-0.00026217249154937637	0.0007785981378559678	0.00016563027762979665	-0.0006520648273910445	-0.000358872109981693	-0.00012698104048263607	0.0006963283935694258	-0.00037023894152902933	-9.693608272421826e-05	0.000650435504380834	-0.0001476685815364845	-0.0005310621530310975	-0.00018392195153394997	-0.0005466191950355443	0.00031190932214756077	-0.000576281335087119	-0.0009502538070861759	-0.00019800832805433693	-8.981949901989992e-05	-0.0007127238205495418	-3.211044174992091e-05	-0.0001024620773494219	-0.000336981529336656	0.0005853083724960945	0.00047244478546675954	0.0005778700136567736	-0.00015354471612969944	-0.0001268296829371381	-0.0002734398366339635	4.254758624439889e-05	-0.0003080247740757435	-0.00112947339601352	-1.4434853864325754e-05	0.0006471103276411446	0.00017637915289434844	0.0008949350002355727	0.0016720183962807824	0.001023003305772716	-0.0001413810483443651	8.588732201263871e-05	-0.0005930537622372303	0.004496034688203857	0.0009044815726220188	-0.0003629842994763564	0.0012533703274518508	0.00035762618869764057	-6.925671868483692e-05	-0.00013829841136029657	-0.000629704041419273	9.039759664434006e-05	2.5487835838649963e-06	0.00016835906173309133	0.0022532683249689963	-0.002390225009826159	0.0028047810155620266	0.0001359206241135425	0.0020263570199149324	-0.00022657237430748876	-0.0007085939985385636	-0.0006953516472320579	-3.3691094016910346e-05	-0.00023331431418593493	-0.0001333059228762369	-0.0007300262282294516	-0.00042742769418868855	-0.0009682094530357545	-0.00040559498404041047	7.029916262713355e-05	-0.0004694457643859186	-0.000540989590684317	-0.00011134822982891437	-0.00024875007560455235	-0.00011861117363478527	-0.00039247749251748097	-0.00032585540493536367	0.0003095922733350781	-0.00041743897904202037	-0.0010813289479926485	-0.00025976944698988827	-0.0005430453930181888	-0.0004425729393252175	0.00025177441124645065	-0.0003441857480048955	-0.0005389755994051012	-0.0002300554101276597	-0.0013541986067224494	0.0027255218668836034	-0.00018827113472797536	0.0008194679712279153	-0.0001789705389602398	-0.00014464401713299544	-0.0005054441542401201	-0.0003944239166302555	-0.00021842857570972106	-0.0004935819909327719	0.002730186595393892	-0.0003554748149092541	0.000857624445514946	0.00014445792820787345	0.003419877233068367	-0.0005967205671825529	-0.0005603613801178503	-0.000176067738114441	0.000457208129997695	1.338801744050774e-05	-0.000777774706069107	3.9164283275887725e-05	4.058118077381838e-05	-0.001259493116998891	-0.0001833505419962938	0.0011076050383442445	-0.0025567697737962666	-0.0007363942579897266	-0.0002706056042640642	-0.0006584160656599594	-0.0018250108538294257	-0.0010101833012386378	-0.0004135237583208649	-0.00031629674868852636	-0.0012235389994344416	0.002808570754903138	0.004445974506235683	0.0013221895094533535	-0.0003636925008018916	-0.00026632014738843415	-0.0015318823754190676	0.0009064308836347067	-5.760941032294152e-06	-0.0001716089658067036	0.00028397472772626053	-0.0016012620796869688	0.0033521544899066955	0.001480686616109737	0.000292639630152482	-0.0011562071738839225	0.0001906870475529401	-0.00018233835425050747	-0.00010134768834649365	-0.0004426908875115726	0.0007234261126557104	0.0016085045290128962	0.000607228940357893	-0.0011874047940364726	0.0012209174853758783	3.6876065225370905e-05	-0.0001464493232952516	-0.00010505087737776035	-0.00029815277413198626	0.001646373308327031	-0.00027050201557419774	-0.00040362698666485624	-0.003409020380442736	-1.845649740957578e-05	0.00016711452118824707	0.0013446647282917739	0.0019231950276510524	-0.00019984925830501487	0.0010163639300014838	-0.0015423694127583668	-0.001084536413330641	-0.0005601643225762769	-0.001216142772130576	-0.0013889594567469547	-0.0006379266145161832	-0.0002507156226171324	-0.0002467757696867621	-2.188849052099383e-05	0.00018673901275537483	3.347188105198031e-05	0.001454022747404854	8.446188473491282e-05	-0.0007419351107873704	-0.00043693432951570594	0.0022501836078768563	0.0014356908765358145	-0.00014295940223878743	0.00041885166933374536	-0.00022547637060914687	8.247160211246597e-05	-6.272170551774844e-05	-0.0007145052420213878	-0.0005594957682115719	-0.0006332448449622164	0.0022002326712552396	0.005816756603354275	0.002084199720303011	0.0019366471801519462	-0.0005324204825345335	-0.0004067403106166732	0.004869141462362564	0.0005358598772936411	-0.00021379996206570236	-0.0007173659439785016	-0.00021195933308223498	-0.002252410684573539	-0.00046142705036747987	-1.9436784586534388e-05	9.30102399612322e-06	-3.812989940147224e-05	-0.00022643912528858551	-0.0005423841705011721	-0.00030195663174832925	0.0015907170617414845	0.0029337815450631126	0.00012451924572958758	-0.0001329213906891068	-0.0006287670266651576	-0.0010417907654048468	0.0005112435863539388	0.0003975031080354228	-0.0012987744175912916	0.0018734079400316043	0.0006759353136972361	0.0004536895759546214	0.0004953913082370499	-0.00033856984391545715	-0.000604073182523001	0.000954155738280056	0.005200586233340388	0.0025228587951177245	0.004834296231802569	0.0007373004339324938	0.0013710684027363805	-0.0009580939791821585	-0.0005698617594776498	-0.00017376137761492298	0.0014195980662304467	-0.0015024472118307227	0.0008531570389322597	-0.0007392180780103824	0.00039299476880792094	-0.005046356536067918	-0.0008489184264384311	0.001544505709114691	-0.0002891377054705847	0.00012449537672908255	0.0008865453955871807	-0.00014812997640523018	0.0008675943307593909	-0.0001954092740763409	-0.0017722768699000584	0.0001352491571688617	-0.0010975172446544242	-0.001703121694362469	-0.0015693328571027645	-0.001052843643370686	-0.000743324815391645	-0.0005810533868772952	0.0006938951410702348	0.0012901342767521753	0.000502481159916812	-0.0003837304914547231	0.0003051288777621192	-0.00010038179322261316	0.0003620572280001962	0.001054615047062839	0.0001665874713042912	-0.0001857421551403152	-0.00018649048723359138	-0.00035575716175388503	-0.00018720319762174036	-0.00020971334420145067	0.0022263949512571434	0.001028141407572412	-0.0007132613529543027	0.0015995194453328955	-0.00042173412648401835	0.0017677575121979572	0.0013895289937335183	-0.0004314772700027351	-0.0008090567504390752	0.0008649525281531638	-0.0017337408901674897	-0.000511453032770374	9.137890637204618e-06	-0.00020759884206228007	9.893088799897621e-05	0.00046763889362635985	0.000538062433757728	-0.0002430931263779155	-5.00641776465448e-05	-8.986202960005548e-05	0.00016135296981789753	-2.2445115671332839e-07	0.00011178286397327298	-9.836345861079111e-05	0.00043422077856440845	0.00032369237788440556	-0.0003131041306972777	0.007017178461293452	-0.0007845953580159895	-6.411337669619579e-05	0.0006332415326689554	-0.0002306883275705214	-0.0013962903722498	0.000674794065192507	0.0006987874078345084	-0.0003795788969475496	0.00094508697039858	-0.0004554551678425332	-0.0003338332404644193	-0.0005131303704837026	-0.000796983436314782	-0.0006322656915106227	-0.0008836195846902215	0.002666566997098982	-0.0012417498274368483	-0.00014090427527840667	0.0006329669531811015	0.00299476185145342	0.00947871123670406	-0.001511754231365392	-7.26912340483379e-05	0.0023669869436017863	-0.0002527675493298585	0.0008720163228979019	0.00148641299190688	0.0003951591770381838	-0.0007809723688808786	-0.001720612271345137	6.745697015733847e-05	9.682911390158554e-05	3.794548227455417e-05	-0.0004765297136348444	-0.00018390146383552846	2.7969389127449297e-05	-1.0653043471249574e-05	-0.0003033894331713028	-0.0004152314659922891	-0.0005127505465416555	-0.00041529079570267765	-0.00039657568278599065	0.0033874777697380674	-0.00015055851968225626	-0.00027254874212390785	-0.00035760875704745585	0.00010530077046628157	-0.0009506461125491668	-0.0007210776621893828	-0.00034463797813206494	0.0008010706131105678	0.0029526019306332237	-0.0007071825915048945	0.00020526099831507297	-0.0019263740195318679	0.0022935272189964257	-0.00039272439884737917	0.00011341296998651868	3.2307640588721365e-05	4.6390170386880035e-05	-3.68486661882905e-05	0.0005409032852806925	-0.0001934041916562628	-0.000482712806470809	-0.0008556085002214745	-0.00022270404814097084	0.0007355655728776108	2.7785425932468046e-06	-0.0005694479450410523	-0.00040057429819745675	-6.19442405178485e-05	0.00045307329528440865	0.000228576914694102	-0.0005213166668512352	-0.000318492138270955	-0.0006329937539452051	-0.0001558483460389345	0.00028892199583287664	-0.0005043945278917798	-0.00021965195999119763	-0.00013749799303248473	0.0011277206015382225	0.0011321430393670122	-0.00010756586664550038	8.799016752917028e-05	-0.0007476527887098966	-7.749779502858847e-05	7.673230598123022e-05	-0.0001652593964050995	-0.00022154759953732771	0.0007120955619197924	0.0006256318733434517	-0.0006660153512651079	0.00013692090883638902	-0.000989584860242326	-0.0006257665290517699	-4.2053846563295524e-05	0.0006094580766340044	-0.0006674561628402841	-5.1832205435220275e-05	-0.00012087605866437678	-0.0001044558139482516	-0.00027813202614462195	0.00037158248081648815	0.0007952538530777254	-0.0002585870122674412	-0.0003055115425181516	-0.00038197198313681533	-0.0005782996779853715	-0.0005627746831829339	-0.0007450191943042177	0.0005352252867754922	-5.4239008225996124e-05	-0.00015201587903999615	6.977413851837769e-05	-0.00012677670963643256	-0.00017095699923508172	0.0023978724654712255	0.0005036331028995405	-0.0002816670868858759	-0.0002806921829291915	0.00022118017293817975	0.00010289063767810247	-0.00015883039726389002	-0.0003525823240195979	-0.00031200412162736937	-0.0001874057930132734	-0.0005125433067066585	-9.992986725393274e-05	-0.00032776118756915783	8.599613804660526e-05	-0.00017785256101774766	-0.00011533438525861217	-0.00021244002676179397	-0.0001166500324434457	-0.00021100991741071333	-0.0002120787247851164	-4.8895328763493736e-05	-5.659622904441476e-05	-0.00012861040700368981	-0.00014896648472759988	0.0025925234882717895	-0.0003754611673973557	-5.822160452982246e-05	-0.0004410571340148647	-0.00029322845571403246	-0.0006884362181239388	-0.000990181553534556	-2.3147528791687572e-05	-0.0008123334378511254	0.0009761053579933744	-0.00021585498016265636	-0.0005490924626613009	-4.083899071607679e-05	0.0002400624930509895	0.00011316857401963378	8.240888664093245e-05	-0.0002020827256821239	8.568279383044121e-05	-0.0004408408901898865	-6.39142113169183e-06	-8.772884158718534e-05	1.663736487682267e-05	0.00036729057477728283	-0.0003842380046650264	0.0030406183895251016	0.0005872189955120509	-3.5792527159889334e-05	-0.0001115324378223789	-0.0006032481592429539	-0.0003251442854539946	-0.0007053373509199496	-0.0004199888972358099	-6.685782331311183e-05	0.00019732113522544074	-0.0006011038858777908	0.003271141923904447	0.0015775380568682057	0.002942856734385756	0.0023889221373599332	0.0006170065129189301	0.0031819956826143942	-0.0014302550931568452	0.0005436970162690808	0.003383256575566874	0.001841372154759031	-0.00023931402161469446	-6.93502123252733e-05	-0.0006182226942890645	0.0009790535820463685	-0.00032273368696150777	0.001812029149158074	-0.0007499672444555208	-0.0007769964083120329	-0.0005623269802386933	-0.0003442961761876241	0.0008794570195184422	-0.0002280864280345164	-0.0011138183707727618	-0.0008600105060286573	-0.00023774980562761962	-0.0008141085466731187	-7.676056002379198e-06	0.000656030558193041	0.0008492167045630172	0.0007321192252988577	-0.002176284114708113	0.0025934275146699474	-0.00012806454058181786	0.00038062424924869447	-0.0001725522328721302	0.0026550238055225756	-0.0007743914792470444	-0.00010846476492584681	-0.0007195986205870006	0.00023287826725577784	-0.0005069244384221547	-0.0015063812110982762	-0.0006748538777534439	-0.0020103481682883164	0.005236045835398249	0.003859191703713183	0.0008246429282242684	-0.000632895780129665	0.0010925569434502684	-0.00012660867337965125	1.707351286098774e-05	-0.00026397500006534536	-7.793357976912145e-05	-0.00021076828453237752	-0.0008024692778742637	-0.00035159677408288934	-0.0008060950229583533	-0.00029724039076325167	6.555877818683326e-05	-0.0002603058272052752	-0.00031238058927822367	-0.0005234182880324017	-0.000502733995499954	-0.00049848761249614	-0.0009024198824650744	0.0016965168681668968	-0.0005943759948283827	0.0034417793603185457	0.00013666854744207998	0.000173873422942319	0.0014734133172546245	0.0013879000962994203	-0.0006179234409521505	-0.0010992005603650127	-0.0002619305777905625	-0.001829734951266282	0.002597807383666448	0.0005708862268517418	-0.00015475230969080447	0.00039079712053013017	0.0003803275576556255	9.226772571534976e-05	0.0009528888957499985	-0.0015547324554342867	-0.0004889854233927113	-0.00013338049127575928	-0.0003267807290095084	0.0006516252457417685	0.0005071520003417913	0.000736320887601943	0.00572426697895839	0.005139006356212982	-0.0004910755234456317	-0.0009232631432235719	-0.0005350025983888838	0.00162959101692018	0.0019510997888246137	0.0006528996819421658	-0.0002901244049758835	0.0005164148164140335	0.0007369153158766912	-0.00016299076189107647	-0.0012208045357798953	0.0005255344447734285	-0.0002636908717935181	0.0006903232138150995	-0.00063916996325838	-0.0005440463230172556	0.000140286785249928	-0.00048191947141541444	-0.0013015163772373657	-0.0002662660791257457	-0.0005217667911622573	0.0037261987857829582	0.0009511314900907088	0.003566241422937507	0.0005356709971665955	9.918669114026986e-05	-0.0002619813246437097	-0.00020199735496842457	-0.00036778254955398916	-0.0003767168922408437	-0.0003641557631156424	-0.0019001775358548397	-0.00022472410596177162	-0.0005346110967193328	-0.0002540045632037141	0.0022697357845296445	0.003573072615371946	-7.379315155291101e-05	-0.00040399483936284683	0.0015567333945958905	0.0019025492707417416	-0.00037481159044418797	-0.00028150863769993656	-0.0012016856391670442	-0.00020206823889825664	-0.00028667311647396766	-0.0005993238147317859	-0.0011842557773111074	-0.0009958354776445097	0.001373956087167509	0.0019496873646195829	0.00030231516897471166	8.290690248565166e-05	0.0001362122245111912	2.338957204305437e-05	-0.00013948929798382473	0.0027841625996652833	0.0013462945176274737	0.0036656969685504278	-0.0012908668768865325	-0.000649059580606838	-0.0006093018202897224	-1.4202915864383589e-05	-0.0010303331578160697	-0.0013034392040650509	-0.000918855219514968	0.0026558159787864856	0.0006578557545345668	0.001450181899455405	-0.00046120041994163533	-0.00013627526817395515	-0.00021246541540647005	-0.0007322526053891578	-0.00023174350760294857	-0.0003407764075214316	-0.0001479599243595393	-0.0002514558542990169	-7.952500649809074e-05	-0.00011304418489501717	-0.000493899085927928	-0.00037437858301164935	-0.0010118049880524062	0.004809968227721864	0.0029521704993344926	0.00024698881197095777	-0.000558344005469719	0.0005759636057954486	0.0021689751220865723	-0.0005833914987268507	-0.0010687069425451502	-0.00032822917219219706	-0.00047617449012399494	0.0013342109863933704	-0.00019499930120044174	-0.00036314322314658987	-0.000782051366202944	-0.00017133141968943042	0.00011182202357598099	0.0005747170684375819	-0.0012296876542575656	-0.0013194232979038302	-0.0005956211569254745	-0.000813768259759527	-0.0005140673517671211	0.00030648652774221193	-0.0008934594824295608	0.0015499714403044136	-3.155690378046969e-05	-0.0005355333371064139	-0.0006511632716694856	-0.000517795923549437	0.000644762318958774	0.0001861665803078888	-0.0007431786168706306	-0.0005079143357536011	0.0002462209803993831	9.022087090164843e-05	5.6139272677903605e-05	0.000103925857791945	-0.00016736106402404812	-0.001321758817453045	-0.0006669577444282787	-0.001087376841614276	-0.00017286144284135572	-0.0003140970146340841	-0.0035036811873642173	4.390545483420649e-05	-0.0003825767383627575	-6.88721107233488e-05	-0.0008153995505569672	0.00044004896725203976	-0.00039345808233518827	-0.0009151062263457911	0.0007307471236640878	-0.00027943058572119914	-0.0005527514952109269	-0.0022555318634297538	-0.00014987813679585236	0.0032956346063522297	-0.00018711858693246423	-8.693135361527699e-05	0.0005893390271010888	0.0017360063657716755	-0.0009019746842504548	-0.0006765613800858696	-0.00015381718720164787	-0.0004232198276218102	-0.0002363338530118947	-0.0002822033224346143	-0.0008076749945189082	-0.00043101512016997286	4.72114045289554e-05	0.0015777489777968686	-0.0003879532839944209	-7.084805230275865e-05	-0.0011619039510192182	-4.7518457810300955e-05	-0.00035175370820134507	-9.415282794375647e-05	-0.000670497319747752	-0.00010279929953447497	0.002714981873759849	-0.00013155570273674992	-9.222213054086632e-05	-3.437536379443338e-05	-0.0004766914280611415	-7.060205336247836e-05	0.0006102287424495041	0.0011594229758578704	0.003791445055315997	-0.0005118969063818044	0.0007817687050652031	0.002271910896858869	-0.0008387444008719705	-0.0005959467748955046	-0.0005551319751630174	-0.0013966572969257658	6.815219888884271e-05	0.0004611221437762188	-0.0002222209559861009	-0.00020307911019976335	-3.054371235842006e-05	-6.937565249654904e-05	0.00017759196190620587	-0.00011721202902096439	-0.00020828210879563223	0.00029875462614237653	0.0011188975778977685	0.00036791659925467245	5.106766316716648e-05	-0.0019106836779997592	-0.0021161293564837588	-0.00023912113689379693	0.00042526226164368034	-0.0002755725997841142	-8.612678440782329e-05	0.0004611777690137138	-0.0008253442354846353	4.7250150752431226e-05	0.0018021433754162642	-0.0005850091895214327	-0.0006550893107898167	-0.0003122566205655462	-0.0004994513204024417	-0.00045602746079087894	-0.00015909470836226894	0.0028950403384767885	-0.0004001277838467921	3.0525616137221155e-05	3.326730628972158e-05	0.002853954231885015	-0.0002929224365221869	-0.00018690289017348564	-0.0009263105865331235	-0.001839762069982078	-2.3998335354814664e-05	-8.163114441175125e-05	-9.922605578325935e-05	0.00040939474418788747	-0.0004796418336771484	-0.0003408889259618354	-0.002191656413506327	-0.0010325317282864985	-0.0016644147147988296	-0.000367272497299324	-0.0005390114371453007	-0.0003674430830465882	-0.00034621422064058476	0.0026247922767298638	0.0009865925267782893	-0.0001364997064520818	-0.0005861428989662311	0.0006684718214480761	-1.2700131791583366e-05	0.0012356196522873733	0.00024481546229903006	-0.00010593448524313209	0.0010199271506669476	-0.0009799014459028373	-0.0007621037065722373	-0.0008906191052191467	-0.0007440382259044601	-0.0005635229156794936	-0.0004623527527310718	-0.0007728238386054935	-0.0001104099280637721	-0.000787833270098757	0.0028315311162122295	0.0008782891778567164	-0.00014851165766082062	0.00030780485153106713	-0.00029567540785873124	0.00011823113895147917	0.0009710792812423758	-0.00015301419608781063	0.00038846554420666704	0.00016104640513031808	0.000572096395464194	-0.0009585007012966461	0.0005460784398602764	-0.0011495321321841835	0.0017371245501830968	-0.0009672104055939891	-1.843623479798996e-05	-3.591958879137958e-05	-0.00011084360877216507	-0.00038295682050535295	0.005386654337150018	0.00010812584864495882	-0.00011976591898895362	-0.000876029589211361	0.0006642121965277542	-0.00020597152113707785	-2.025269693345985e-05	0.0019426080273579486	0.001242038501877419	-0.0009926882227966265	-7.403995082251588e-05	-0.0005848017188621833	-0.00016025665156071798	0.002701904504140904	-0.00046735879383397286	0.0001057277375421912	0.00018130997100355994	0.0015264281541435664	7.081766669624342e-05	-0.001064059731415919	-0.000603506383801064	-0.00025912648601510564	0.009043220885559831	-3.6846811051344824e-05	-8.953509210921595e-05	0.00019402199003332995	-0.0006190376708573987	-0.0003468661116403363	-0.0004710794376159494	-0.0007785014774230844	0.0035377292058817733	-0.00014306780078742514	0.001320337483718332	0.0034230830300029523	-0.0006461998399865727	-7.936100395246254e-05	-8.929973366554627e-05	-0.0005289872895542511	-0.0003945752497308795	-0.0019076317729507344	0.0026530704110437637	-0.0003195908441369254	9.894299085005107e-05	8.076712614092043e-05	-0.00028871773697431525	-0.00013617441757081555	0.0010935885603517207	-0.0004962840342557648	-4.639322333183325e-05	8.68410052536559e-05	-0.0005377821294840959	0.0009312825640088951	-0.0005697464323467197	0.0003203799308431302	9.206284938670262e-05	-0.0003464039831012903	-0.0003428895405769565	-0.0001841035890877208	-0.001569351211246662	-0.00029516416421041035	-1.91665397084574e-05	0.0005867768472170148	0.0014530069751752322	0.00038706783774739603	-0.0016712900376275274	0.0003096390285515705	-0.00048170195698955744	6.769466896301415e-05	-7.894257098347885e-05	-0.00041869586323278377	-0.00034349267847011845	2.0507001563682494e-05	0.0027556642359949915	0.00034581439226830227	0.00044376539610675795	0.0003525070078657339	-0.0011193004467128223	-0.00010940918692756762	-0.0003755653945463219	-9.989759948955275e-05	-0.00041486821269049747	-0.0005083697925505183	-0.00039613838646271614	0.0021272465378010985	0.0014453752194242523	0.0018024005731236501	-2.9006793423514924e-05	-0.00015779229834186014	-0.00016419428477664348	-0.00025803896072728607	-0.0021445082493117126	-9.103448185987192e-05	6.143509160203799e-05	-0.0003079064094197862	-0.0006260759349446369	-0.0004350631408316525	0.003338880854821392	0.0029697882051280934	-0.0002595366598315872	0.0004213602484924323	0.0005022099387267779	0.0023674736514001688	0.0010901938171867902	0.00028791227503048946	0.0010299632399932898	0.001668472505991435	-6.353308102553093e-05	0.002443335756789041	0.0003685229275697665	0.0008025819006691826	-0.0010554942891570322	-0.0006272734803281258	-0.00013705842363395318	-0.0007867762360945485	-0.00045700554388085937	-0.0005160397845640386	-0.0006580548135399337	-7.02795968034286e-05	-0.00031089213732600783	-0.0003696949261419057	-0.0007920156608469716	0.0022818593263069487	-0.0003668391813241036	0.0010709697874231204	-0.00032370285900574467	-0.0004964515819858563	-0.0005519573223842471	0.00024409133303138753	0.0002139590736719002	-0.0013543768365986168	0.00030441462525779414	-5.029141267937611e-05	-0.001459923946492824	-0.00034510147034653613	0.0016712712465677348	-0.0006233322595680619	-3.912415899525692e-05	-9.087791744462215e-05	-2.8236101381289033e-05	0.0010651320275485007	5.157564357173244e-06	-0.0004162178863314114	0.001338654736181679	-0.0002616132006139801	5.236598214884726e-05	0.003922930098948806	-0.0012242431788738704	-0.000518552895165506	-0.0014016550102626708	-0.0010269135969458102	-0.0007018334245314691	-0.0005258553453907346	-0.0013266926126704471	0.0005269233586283096	-0.00016006981253931463	-0.0003537600942347668	-0.00047844842022350283	0.0013066754154275005	0.0009117930922096384	-0.0011129817240606537	-0.0007850920143916957	0.0003948181827609535	0.0011407931034129579	0.0023929849223098786	-0.0007992229483004765	-7.373507647655687e-05	0.0020665013860263317	-0.0002449421722017788	-0.00044159963871498757	-0.0009347255849315196	0.0020227628337926478	0.0013794663953598514	-0.0006674076387093384	-0.0004193577589640041	-0.000457730779540548	-0.0005761954533270476	-0.0003131414469708517	-0.00012360983805728674	0.0035619344797249274	-0.0003674826460132154	0.0041361760784681	-8.638005230167075e-05	0.0031461541181174164	-0.000328866618457898	-0.0001190436476451149	-0.0001788651912791252	-0.0006290871434097362	-0.0003955186409115182	-0.00028039062653911984	0.0003955327343005121	0.00012999283341873233	-0.000747480649237874	5.278280514193813e-05	-0.0002335998115842028	-0.0005039079300327036	-9.143966854059448e-06	-8.183149324742027e-05	0.000945613392914703	-0.00027066193642106206	-0.0001444351485707493	-0.00047455059689306716	-8.673964739355192e-06	0.001008434475500914	0.0007972801372980977	0.0029543833676366708	-0.0010145894389245074	-0.00045573820487947023	-6.461832375439677e-05	-5.6658419484642875e-05	-7.544495649059226e-05	-0.000190578335531412	-0.0003222028930369202	-0.0001292288471014368	-0.0007731277939039184	-0.00032017934378367647	0.001619835515693078	0.0004089837551242492	-9.766940999157176e-05	0.0011505672978597721	0.00040836635141234786	0.0011006618995797611	0.0027353036393919635	0.0004870456469596212	0.00027443683927224705	-0.00045368359136779607	0.00012906976853675593	-0.0002196066270647971	-0.0005845815945433171	0.0010505853302585956	0.0003798406644762769	0.0004253896435647675	5.441772267159775e-05	-0.00029118344757218036	-0.0001565697653898011	5.2806947869969325e-05	0.004050724810454547	-0.0014216024501764726	-0.0005717308022878545	0.0022093985960092034	0.0012367208969539562	0.00044419837900494606	-0.001013223918481703	0.0002010060763226324	-0.0001405913333907196	-0.00013897549175563394	0.0002407955175520721	0.0009422865485653862	-0.00015979002119221827	0.004579098034047252	-0.00038276161915694833	0.0006235412808093573	0.00024275644698257414	-0.00011363335408541613	0.00040074588081695717	-0.000916051470752729	-0.0003922121877460228	-0.0005249151531095768	-0.0007975537922784322	-0.0007523773810464054	-0.0010628371419547874	-0.00011801008085564815	0.0018378342404934754	-0.0009101183775488514	-9.784736711827183e-06	-0.0002490632593038116	-0.00039098123050941797	-0.0007961479268995712	0.0001414445837994851	-0.0003454877223545122	-0.00037951257741976216	-0.0004503806353192827	-0.0006275332778383987	0.0004761179782299965	0.0003206333463597527	0.0014225187099253852	-0.00037111550343805615	-0.00040439606578800705	-0.0005791750635100528	0.00028430206155689625	-0.000135417526848529	-0.00036156634723398003	-0.0014825210146826237	-0.0010221099729663917	-0.0008033815837816117	-0.00012897748157394577	0.0014339854624773113	-0.00024455664672477025	-0.0005245678593488218	-7.410814300625528e-06	0.0011804543995871865	0.00012269822117042374	0.000600056166835634	0.0007245928447746874	0.0015949432416002861	0.0020466360696500766	-0.0011962552562246901	-0.0004999451012854652	0.0006970568535653778	0.00010406174609734476	-0.0005085369245204354	-0.00277069926769088	-0.001674435119522219	-0.0007794682601366155	-0.0011627261303359256	0.0015950005740627473	0.0035862918195383865	0.0021284650441470835	0.002506093433981559	-0.0009982299257826077	0.0011103239855186939	2.2703563281650198e-05	3.0477321233943766e-05	-0.00038818826931313167	-0.0008069861326192771	-0.00023230249239089012	0.0020627016963287144	-0.001326136972242953	-7.963148785009567e-05	-0.00016470446581388988	0.00017520309620061727	-0.000707701828725216	-0.00036546506294614513	-0.0005090045388675105	0.0004615456809001788	-0.0002512712344586525	-0.00011833348814608872	-0.0012156235634552721	-0.00015233562835825616	-5.758070944072551e-05	-9.249919489936117e-05	-8.670418419334957e-05	0.0011872015917516914	0.00010416128621482016	0.0012195655640483956	0.014423047057947776	0.0006804250186573167	-0.0006748129743882452	-0.0009117274540939662	-0.0005802727626694437	0.0004778426320040359	0.0009882721020828436	0.001179011392187803	-0.0011938106049689966	-0.0004021588057557039	-0.0005729294215143509	0.0009858307772605836	0.0011169429745478653	0.0005823359662409462	0.0002662051755053022	0.0014255880245961638	7.869095542190547e-05	0.0008046373126655431	-0.0007217938161391104	0.0008333786701138204	-0.00040620183086282865	-0.0004804883753020667	-0.000585279380408494	-0.00027125731590681694	-0.000426572003806957	0.0005848995172677822	-0.0015028754439063694	-0.0006886160314996143	0.0006357566542256834	2.4983095363225757e-05	-0.00029125278542797974	-0.0024034880953076165	-0.0011498546538286356	0.002744924084917578	0.004172323853632728	0.0005225189136263752	0.0008195115541566213	-0.0006065023569725648	-0.0007899730734840914	-0.0003244135899770378	-0.0001425123831916424	-0.00031584581753820725	-0.0009056779652568863	-0.0013077136672373013	0.00045594152553723153	-0.0013938254607431416	0.0014084865960509849	0.0011783543957050587	-8.101636741958838e-05	-0.00018713124935121176	-0.00019770849528161563	-0.00037569264463955176	0.0005329126494461789	-0.0019898368401302293	-0.00013379531915764118	-0.0013660020821242246	-5.4354446215009984e-05	0.0012116730889444453	0.0010612731901178346	-0.0007164330600948068	-0.001067392095091675	0.0002500476271419215	-0.00016594653233067318	-0.0005755708756392222	0.0003713557653465148	-0.0005846792893302662	-2.7831655891143804e-05	0.004607226160838818	-0.0007634102651790775	-0.0001821115014050556	-0.0007718058804959653	0.00031623038687498726	-0.0003191555787504801	-0.0005843513946553279	0.00028870640131546953	0.0014950046457989125	-0.0014599493876674336	2.875693193130615e-05	-0.0010445774676090009	-0.0003808920976284235	-0.00030083952205823866	-0.00041503281462018025	-0.0009922809660291734	6.343308770019035e-05	-9.156686993885881e-05	-0.001973484223311815	-0.000338832368814859	-0.00018714545419531954	-0.00017279709409623114	-0.00020183981704313821	-0.0002952577959460882	-0.0005397481442878326	0.002504714787707574	2.043654465801971e-05	0.0002899180112206736	2.0443353323338435e-05	7.286332293355041e-05	7.058314128846502e-05	0.0006490510237903318	0.00013310920242669684	-0.002067860759423516	-0.0009525966715141565	0.001906470673019409	0.0007496277683057309	0.003678356581662743	-0.00013082463950073617	7.97272074546653e-06	-0.0015120051404219378	-0.0018409285950835238	0.0011748532839715121	0.0006557458992611652	0.0020470634917247755	-0.00011636049162345851	0.0004339507576335157	0.0003405134649276082	0.0005685532546725309	-0.0002514853440445393	-0.0013651627838579409	-0.0007064194567350011	-0.000848745039375094	-0.0010193642865833938	-0.0009095835045160496	-0.0007486387313214124	-0.0005183140671726076	0.0016255371374692008	-0.0024587245306049873	0.0005300326717484243	-0.0003659298390655111	1.3255966237397956e-06	-0.0016293124359387562	-0.0007644047292860202	-0.00026318151055036335	0.0007005929894392025	0.0011769839925399078	-0.000321655422637925	-0.0013297662511512732	-0.0004082940897354218	0.0010370658254035784	-0.0005909058691840515	-0.00025977442203178495	-0.0003591071472885285	0.0023096818198435533	-0.0008184287407664673	-0.00032677843224316016	0.00047602200424320035	-0.0009387575772477642	0.0003394719587581835	-0.0001859734838501871	-9.142625194008838e-05	0.00011807536472621766	-9.362161929351788e-05	-0.00010212922060616296	0.0002475458091120126	7.240956832560719e-05	0.0022873679522121	0.0023607781672103896	0.0032541115288684226	0.004683708245176341	0.00438430707910349	-0.0004743448143553177	0.0006182283249942945	1.2496327581981823e-06	-0.0014717847641230887	0.00040256960753160583	-0.0018523310110400394	-0.0002066469115594214	0.00276953006844071	0.0007345681752385305	0.0009133203678143168	-0.00016829967571506572	4.829067729822913e-05	-0.0005906349313378616	0.00029096408371902455	-0.0002016741780728563	0.003424348587394043	-0.0005287356099647656	-0.0008120609047699148	-0.000876265614355317	-0.0007005392528571709	-0.00044750985488338166	-0.0012019903663561713	-0.0029469213606674893	0.0035681202772330925	-0.00011870000916155509	-0.0008597824551909678	-0.000390049062285257	-0.0006236411215398387	0.0016686766319651972	-0.0009674886838733895	5.4329380935298e-06	-0.0001342593610675897	0.00022700616626951574	0.0016511602529970743	-0.0008098849882422553	0.0005116619699637548	-0.00012022826460252023	9.762565191895696e-05	0.00017956121400610208	-0.0001829365665796897	-0.000613109055480771	-0.0004678261998633252	0.000348896209969958	0.0012788418655726374	0.000801531304068713	-0.00021791907029026204	0.00039351515134306795	-0.000376476927167427	0.0015556289057189394	0.002136168567937768	-0.000993056684746841	4.72381552851145e-05	-0.00019732922530625032	0.0009138354430216231	0.004089270459343725	-0.0006529465500636866	0.0003464927691981835	0.001976155223953305	0.0011678385303491518	-0.0013466768510116633	0.0009597536630871489	0.00010076997913537717	-3.868302448081028e-05	0.0005325475289472435	-0.0006868607248373963	0.0001792335557835403	-0.0004464425479467643	0.0004794814600469035	-0.0002934590396152478	-0.0012288524957896326	-0.0009539943877609969	-0.0010791272961262672	-0.0013187019627813486	-0.0010315357719665632	-0.001376873227836963	0.00035685054570581883	-0.00016837714597028704	-0.00018824533931713968	0.000477107972742353	4.871818756980623e-05	0.00034954986482550217	-0.00046724182130109725	0.0028933877368976417	0.0006633779524862613	-0.000517296389323844	0.0005817776749181403	-0.000368176374870566	-0.0007360266894885551	0.001328906553033527	-0.0016760943845260503	-0.0006256090406098973	0.0015802220292074408	-0.0002214115566670994	7.987588011791933e-05	0.0004719061527588458	0.0009028976980274738	-0.0014486424172759815	-0.0009263785065510158	-0.0008620238971878062	0.0006536416063950874	0.0009409840034813593	-0.00013255692137709643	-0.000576744230406774	-0.0009315374616995272	0.0010318686352109026	0.00014781556684655326	-0.00020089294543545853	-0.0006508796373635302	-0.00013945747348094017	0.0018847963022166152	-0.0010198201433689533	-0.00032387790450272297	6.276570738854488e-05	0.0006934106492475974	-0.0013383675772733867	3.0413301904913123e-05	-0.000318500643730662	-0.00011527882688375761	0.008557021578355035	-0.0003165671865795035	0.0005713790195186046	-5.187842250529824e-05	0.001871638933064277	0.0021764893120153296	-0.000615675515522814	-0.0006332530146099881	0.0019537941201026006	-0.0001035826304476276	0.0027645658577547714	0.0006584651985429744	0.0016214772558054253	0.0007352464257206554	0.00039887738223256153	0.001545708356527411	2.3548707309076044e-05	-1.4878698732723052e-05	4.440858184045972e-05	0.0015522335104323696	-0.0003241025487124157	0.0012080681887673807	-0.0005453041521347537	0.00016938935540940846	-0.00046470226049031237	5.96342220215305e-06	-3.620692267275737e-05	0.0004536898905764245	-7.40585138005538e-05	-0.00023033664119456878	-0.0006695228706276824	0.00046628119928387285	9.638811447223109e-05	0.0011757543315470457	0.0018712976268115875	-0.0011148754235869806	0.0019242490179082572	-0.001591579341205068	-4.2684589135947505e-05	-0.00037917087855639866	0.0001910944468984798	0.0018940430549147717	-0.00017380143701655972	0.00034941186490850755	-0.00044778555465269456	-0.0002418435410913197	0.00028537042270716106	-0.0001437999293013063	-0.0012487154010153276	-0.0002529515153162723	0.003094148933317726	0.001463835587012384	0.00026090708193147376	0.0002504941228148361	-0.0004511218859877052	-0.0005052879610619288	0.0002436835882167528	-0.00021927988725624608	7.392665183763949e-06	0.0004981282589554038	0.00029876194888389266	-0.0006476139555018137	0.0005936741237866828	-0.0012727934297571838	-0.0016736925589200342	-0.0006464960444935111	0.00039998854520230956	0.0008335221075578659	0.0004375248009530239	0.0004734603242808167	0.0007108081478205308	-0.0028899401669855813	0.0008933131687509484	0.0004061436814439472	0.0009487797763129927	-0.0007665541691595296	-8.901100821549089e-05	0.00045837241408247677	-0.0023393149579287826	0.00033718984428856815	0.00055587391214239	0.002206808492131547	-0.001588695736194951	0.004349444218516421	0.0006083206756643681	-0.0008826030510715746	-0.0005282669474134416	0.0025774898223591028	-0.0006853234644500371	-0.00017931665025487921	-0.0003579039954142437	-0.001155687832362378	0.0013127433343573533	0.0021801695878287545	0.0014397153455512658	-0.0003646022957508941	-0.0004231816881325003	0.004641272517405861	0.0004260340481423317	0.002135577574113655	-0.0012206917423203878	-0.0007248375515902537	-0.00015622412477738504	0.001569766045855125	-0.00015862598475376298	-0.0007528177206731125	-0.0001914382331815276	-0.00026306875403691606	0.0007861203548567507	0.00021909083682735466	0.0013737505594073993	-0.0005625099485896699	-0.0006229510739615292	-0.000265536994667852	-0.00017993272512810667	-0.00031921961437740597	-0.0011434919009721811	-0.00036861152867148823	-0.0007957532094066045	0.0006617275283213736	0.0006874815357894059	-0.00035989043178438155	-0.0017098035915537248	0.0007693187346953793	-0.0004343618269499457	-0.00044757550909770304	-0.0006151227575475407	-0.00020834257179631272	-0.0004770295997994121	-0.0001878279255762061	-2.044751029424983e-05	-0.00013253942603434936	-0.0001085546474082698	-0.0002608521710115168	0.0033782260268506855	-0.0005657531161754127	-0.0012032977200158472	0.00016070464880669694	-0.0015512471118319876	-0.001643706237563965	-0.0004055628645321426	-0.0003397773308123751	0.0031384994287331517	-0.0004996565476401245	0.002604192392836403	0.0002189704647545361	-0.0007802305461351032	-0.00018732364040271782	8.380997856126045e-05	0.0004475580289664889	0.0004479892086030981	-0.000553568579783428	0.003989989938887052	6.256492661800628e-05	0.00036451229161943	-0.00043470814958978263	-0.0003862587376483826	-4.002791479815744e-05	0.00022946984259555653	-0.0022995762211991196	-0.0015110938553606536	-0.0016513945826763504	-0.0014734420564763281	8.92190270390261e-05	-0.0008550725217683679	-0.000248539176425076	0.0001081933388816289	-0.00031508924332182125	0.00042032747403890336	0.0001462019921510644	-0.0006762428111165165	-0.00037051033604281266	-0.00023600223071238195	-0.0009330858856613405	0.00026822706721068	0.00032601734236772895	0.00017897635829285314	-0.0004098243722534089	-0.0004682057622566283	-0.0001745996824010586	0.0022296618853488393	-0.00031133502056447513	-7.012163648539343e-05	-0.0004963246843177584	-0.00031505983197029834	0.0037067667940228924	0.00036368591779984083	0.00010950576459578561	-3.146724500867474e-06	0.002352270162894329	-0.0005624754761359659	0.0008894157466231075	-0.0003089829293270667	-0.0029809586634453196	-0.0002227834123080077	0.0006173063987284697	-0.0005580441184748831	0.00018341894469718994	0.0009891825589199966	-9.048480623158209e-05	-0.00033254567113578573	-0.001027358029430978	-0.000826396757988489	-0.0006229468642667205	0.004693837816508968	-0.000673696194416613	-0.0001434299349324205	-0.0012837491520530156	-0.00020072846046824386	-0.00015550902223818766	-0.0011028326691603732	-0.0006626784145236015	-0.00018803031769770647	0.0016606100062700926	-0.0006332973985231471	-0.0007983976756557014	-0.0014755669176326279	-0.0007271996292297293	-0.0016432464514322764	0.0001928580334484872	-0.0007526006859192366	0.002052433263346925	-0.0009614121615707027	1.939587896264505e-06	-0.00017651249474029553	-0.0008183878547891213	-0.0005373170732163308	-0.0004747661844093576	0.0011723745093982021	0.0027420185727889293	0.002994298506279132	-0.0008877103788198274	0.00012197746132193537	-0.00016550332819349279	0.004805960883928781	0.0034350534383761782	0.0014628654042077008	-8.776190808395742e-05	0.001121321688103892	-0.0003046925113080346	-0.00027129458823513616	6.687035692969945e-05	6.673366668256812e-05	-0.00011408657996801048	0.00045098932250659576	0.00011505682199468727	-0.0008424459677706953	0.0003168773351278096	0.0006095519513207468	0.00015896564396062642	-0.001820416686977887	-4.194215781081177e-05	-0.000644421412931996	-2.3034456108027605e-05	-0.00016783134161205574	-0.0009661597119769333	5.0506285276608164e-05	0.00021206115839100413	-0.0002610486524009941	-0.00048048656594599614	0.0023428921987233894	-5.085805562849273e-05	-0.0004619152464869171	0.0041219614636208825	-0.00019114818030307743	-0.0007012691145291611	-0.00016166878863832764	0.0007569497059188811	1.5991453183103805e-06	-0.00023993303682913215	-2.5880479191446634e-05	-0.000820092509637006	-0.0001459761325815222	-0.00016907815053433922	0.00014227471712576905	-0.0003609014451460159	-8.471207206696886e-05	-0.0007755404776565048	-0.0004353719656165805	-0.0002192802463240274	-0.00011377250461129209	-0.0005396105159358719	-0.0002192884897003504	-0.00032487700155181987	-0.00016784932772176658	-0.0010125772924358368	-0.00033732026761435906	-0.0002143869752065132	9.315581202605086e-05	0.0004623873546821233	-0.00016717007021880653	-0.0003276803153126199	-0.0005576454624246223	0.00014042782859068444	0.003349937651432514	0.0021159737957621534	0.003414192873357782	-0.0003798598573359911	0.0029322848972307683	0.0001823976651530369	0.0007188784335440824	0.003124733933200624	0.0028036072053819233	-0.0005077082858269322	0.0005696072321254458	-0.0018483508045112904	-0.00014010332494536538	0.00015070167315451042	-0.00043458312247926273	7.700813226198421e-05	-0.0002238781754004492	3.411737164105691e-05	-0.001228024601232172	-0.0002938712690210914	-0.0006866671088276554	0.0002252848731640107	0.0009454520551743243	0.0031803204029211656	0.00201178470524258	-2.716538883937216e-07	-0.00016822982596266913	2.0878267205778804e-05	-0.0013259596363752455	-0.0005947603477470422	0.0010318232639136631	0.0009148552038315243	0.005315020763342175	-0.0005435508996219934	-0.00031921224734757724	0.008458579674070476	0.001108412991724929	0.0001673050360209587	-0.00015403520003172676	0.0012320500351308066	-3.0664271894173364e-05	0.00040465620888063304	-0.00014837104314626557	0.0010217475093323338	-0.0005534724368126314	0.0010765851492941765	-0.0013832721208539315	-0.0002815893885332457	-0.0007050348473237701	0.0022693652008768275	0.0003852574314691916	-0.0005875325177089357	-0.0014065735068685028	0.000118359003345499	2.7668752043863364e-05	-0.0010706114537175565	-0.0006685186176486766	0.0027438475169810008	-0.0008891784284718121	-0.000667067792748586	4.525931616879209e-05	-8.430981997865264e-05	-0.0002771749918893648	-0.0003936071346074939	-0.00027902279326134883	-0.0013056586049702429	0.0004344049513952249	0.002112653929079003	0.0016005002464934063	-0.0005132000250009988	-0.0003842252150305487	-0.00047469971643880415	-0.0003993663872802795	0.0009208253155355762	-0.0007095521227682773	-0.0006199206481381868	-0.00037325463791466077	-0.000722343162684669	-0.0003797960683572832	-0.00038557426775902656	-0.0008309085345738204	-0.000296811781331382	0.0034210845164292067	-0.00015117989721540439	0.0013097867880443948	-0.00019219353384441616	0.0016432296769798163	0.003234167359220496	-0.0004268056743730618	-0.0002030722400119364	-0.00021928543490385633	-0.00023679850568924385	-0.0006907759499043678	0.0012638621830809603	0.0012852903158540182	-0.0005978782260695419	0.0006137064247869698	-0.00012122764373215055	0.0019216792824938306	0.0004012841668831312	-4.3226142660256725e-05	9.055997878073457e-05	-0.00023355531865561213	0.00010365915546575726	0.0008896755600198008	-0.00040331814007642177	0.0011946569747598493	0.0006001887824466182	6.507051363305318e-05	-0.0008055372284547778	0.0011996517015353961	0.00035618002893182514	-0.0004332377829323212	0.0034497375151753607	-0.0011738196414632742	0.0008583080149754107	0.00015544154035926247	0.0018512675693311182	-0.0005457483143785127	-0.0005149902472092064	-0.0004700966746798019	-2.308542187750392e-05	-0.0013310439677107864	7.504705770918998e-05	-0.0012975169208256736	-0.0004979648774633122	-0.0004289132653230043	-0.0005972692768747611	-0.001023853174171945	-0.0006255057691058147	-0.0007083506659282694	0.00017926689196956424	-0.00019778426978592933	-0.000636069342635986	-0.0007132323700864029	0.0002614011723750867	0.00032695163739381467	-0.00028154460133589276	-0.00025580772085428884	-0.0007134697743923824	-0.0003949340455820006	4.698427997403004e-06	-0.0004480147615890049	5.2529138337893087e-05	0.00020402378343902728	0.0001365565996990589	-0.00039716816282688174	-0.0008009261685762633	-2.2353844824650115e-05	-0.00047975641830477674	-0.0003523205948610369	-2.3780682270992398e-05	-0.0005160323350253422	2.5765207190476413e-05	-0.000523741665856831	-0.000148069920250818	-8.431723419635958e-05	0.0027452690505168705	0.0020772583294687594	0.00046564356025933395	8.412006921805958e-06	-0.0006978021972287963	-3.745143782726116e-05	-0.0006939511736331462	-8.279128672952149e-05	5.451446217283078e-06	0.0005500170732221201	0.0006445905433055849	-0.00031729201812494496	-0.0005342595164248952	-0.0001539299252795653	-0.0010445581108297105	0.0011088117564421445	-0.0002626829878305158	-0.00045835501702424266	-0.00046090795981779093	0.0009949408700297424	-0.0005813006992681347	-0.00032005964642919927	-0.0015878831983597587	-0.000647103748439029	-0.0004733161802165639	0.0027468090842121696	-0.0009528010136261257	-0.0001089762997063158	-0.00011569343406546934	0.0017602176246340254	-0.000410538181552666	-0.00038504191331672957	3.101866460207246e-05	-0.000480385056698816	-0.0002676534768201959	-0.00019460722731040237	-4.6370971963685115e-06	0.0005685268581585255	-0.0005867724773614886	-0.0006006612328708964	-0.00016075353948353345	-0.0002833477006964051	-0.001045334271103294	-7.082200814004083e-06	0.00024023728681491229	0.00023509060988293257	-0.00023017322815401138	-0.00021574850060716264	0.0003550334614499847	0.0003403336466815309	-0.00034995684874317514	-0.00010261974355340738	-0.00045234009557673454	-0.0007844686657035266	-0.0002252184479632069	0.0022107774873288263	0.0007866110455617884	0.003068512057553826	0.002427662469270677	0.003256190835592952	0.0017403704756545446	0.005002888791031184	0.0015805071139793716	0.0022391058318509665	-0.0011969698128373428	-0.00019682439713474562	0.0012051759971427353	-0.0003030561818305301	-0.0010591475000800007	0.001001963170948502	0.002469991157366284	-0.0010890270002891812	-0.00027327110337677595	-0.00022920341476811038	0.002986539549639058	0.0006914733734299655	-0.0005510618160877381	-0.00018014317559588355	-0.0007700575721414687	9.472768373154571e-05	-0.0006312039869876892	-0.0003626081810707564	-6.693459358144044e-05	-0.0001927799749468568	-0.00037059822957694576	0.0024716615083725953	-0.0013973843807661929	-0.0014945721021694476	-0.00016345825151855244	-0.0021673113243329163	-0.0009100836283888364	0.002824974312375808	0.000620242263197264	0.0012211504604531071	-0.0006022222504485405	-0.00045080234150125955	-0.0003542971236149199	-0.0010173927011329935	-0.0006640454312101172	-0.0008240841292996358	-0.0006123098650408162	-0.0005740677211956022	-0.0005105411274706407	-0.0005975646412165365	-0.000232527757980382	-0.0002934314618336533	-0.0002039448185147159	-0.0015909794294279693	-3.6161479608343595e-05	0.0005880461705679032	-0.0014080349830987904	-4.702843865737278e-05	-0.0001731392731953491	0.0013189926892654678	-0.00022548414551566164	0.0004768986765352357	0.0003642477940475525	-0.00040464699722657095	0.0001315225743300433	0.0002879216760649231	-0.0005113586960813195	5.582319248757264e-05	5.089225351750641e-05	-0.0004081055985885545	-0.0001901730470358235	0.0009769477660292905	0.00023589724526717538	-0.0003975510616637686	-0.0008765400932204598	0.0004937680437865766	0.0009111093695670163	3.13716429000766e-05	6.413980548502146e-05	-0.0004040664545507853	0.001921972941480789	0.002527967372737983	-0.0014152533267608148	0.002684598330509896	0.003002754739995536	0.0007249058864135549	0.0023001589020281796	-0.00010346637369005216	-2.0870185026970557e-05	-0.0006961102334920712	-0.00016372340365577423	0.00010054132958763862	0.00013284220724157312	0.00024986626014796535	-0.0007990020469292716	-0.00038359091793592725	-0.0003179560873715034	-0.0003591131362736598	-0.0013546220270115377	-0.0011035746556772002	-0.0007543652936651343	0.0021747240518664606	-0.0012080680960401098	0.0001123567046114029	0.0016488426031292449	0.00026764054634528594	-0.0002853112610588562	-0.0012590667799696966	-0.0005766290420429822	-0.0009354585821229188	-9.664183239406322e-05	-0.0003800895280385595	-4.733686652896531e-05	-0.00021678111932412717	-0.00046421369835618613	0.0031606736742556033	-0.0009538372613301035	0.0024463928180154457	0.0011730087106035809	-0.00015672726752936848	0.00032864221161847527	-0.0004983039677003338	-0.0001802080346193964	-0.0001496765684708368	0.0023137439775553306	0.0002615416494340395	-0.0009307937506790756	0.0007584331924257594	0.0003529845170645409	-0.0005387024289490676	-0.0006497977828927	-0.0007569979016378038	-0.0007669918542625375	-0.00022516257279525404	-0.00027362766120875656	-6.32347914873384e-05	-0.00010989081109974736	-0.0006176321962394889	0.0006135087592043475	0.00026096196306078616	0.0002748492539535146	-0.0005047493584568098	0.001923745851605777	0.0006364540232583143	0.001011752139786686	-0.00011462299524924116	6.85953996043269e-05	-0.00027817606578172576	0.0002256497731509947	-0.000384714124454068	-0.0005264836265612491	0.0004527175075924336	7.88733923446409e-05	0.0005901540218581128	0.001673589325948957	-0.0003723386638494764	0.0012350290747362097	-0.0009751409641992985	0.00014913453698643878	0.00021945381599861982	-0.00019913592355961474	-5.0872580274534854e-05	-0.0009558159946564155	-0.0009486303405440079	0.00016243059521551596	0.00020311816236721845	-0.00019578186024399557	-0.0005855369110713812	-0.00041719404932952914	-0.00018942635363751708	-3.0463716935135065e-05	0.0009518979156643314	-5.794901320689402e-05	0.0022138279669023757	-5.1049381170904145e-05	-0.00021273179280611296	0.0005721831812818442	-0.0010218752029445138	-0.0004705693917862404	0.00032726078645312615	-0.00027422876026208376	0.0012341903483325714	0.0006908679903239314	3.2122616154478725e-05	0.0019230715102899396	0.0019808057047389456	-0.0006366019046706293	0.0005080047857406964	-0.0005440963421848632	-0.0006704542195220545	-0.0008077876214135555	0.0006295752686822023	0.003025511797509752	-0.0009414773380781482	-0.00043755535914873496	-0.00010713145505104638	-0.0008428191552540418	0.002136148127678704	9.622209988340405e-05	0.0003290717918541561	0.0028426092053694145	0.0008750882305006473	-2.04591014741399e-05	0.00029440469055130424	-0.0012079798095881629	0.001996954335602551	0.001475616771709914	0.0011460229453778446	-0.0002461290252352329	-0.0005383681048425052	-0.0001525541580017128	-0.0014072047175169617	0.0009593039268700344	-0.00015768403698896352	-0.0002697846088943134	-0.0003175022285804374	-0.00043166505932769816	-0.00035902463062989026	0.002284860792999695	-4.973662933614882e-05	-2.142932047445027e-05	-0.0003830022938777453	-3.719564990693675e-06	0.0005325898309918488	-6.137180755765344e-05	-0.00033704525591518174	0.000822599036602555	0.00030822271991656747	0.0027068190139825222	0.0007809833048686907	0.0006984025209080579	0.00020870955100607715	-0.00029700663253790963	0.0008753394977807706	-0.00017507996104958287	6.307776762743156e-05	0.001788168023081419	-0.00013154603663576825	0.0015997245154097904	-0.0002261063357432013	0.0011719171139060991	0.0009197508425339679	0.0003773393551086054	-0.00042286241264168463	0.0032680724853060427	0.0017119382536614771	-0.0011816531035280387	0.002105584954610101	5.263468649421194e-05	-0.0010885577830559935	-7.179266564382135e-05	0.0006945328757910162	-0.00021616800596340664	0.0004374264715749704	0.0001808805731682737	2.9558864270983498e-06	0.0015215638241841917	0.0005128285179386929	0.0016294037166580389	0.0017638626472601148	-0.0010743389622159668	0.0007974175367686544	0.0009804156941142048	-0.0003855360757075381	-0.0007563337573088108	0.0007859822777672163	3.58967725297331e-05	-6.717925075897337e-05	0.0009603851837901871	0.0012778847647019326	-0.0003412964730401093	0.0024204297133056424	0.004480464510885157	0.0028944935869722435	0.0002866606901127305	0.0012426633829452835	0.001644000707705405	0.0002329794405396712	0.001340135311511427	-0.0001265500191943263	-0.0004848636704288802	0.0026919538618549537	-0.0031306131557686427	-0.00014733516736443992	-0.0006915472578946433	-0.00010248170262561983	1.0531268118743087e-05	-0.0002827678793832999	2.5829220582837945e-05	-0.0006119951808530396	-0.00012128603804777427	0.00042467536843742023	-0.00022938597580196007	-0.00020565219070117636	-0.0005293538961395368	-0.0010889473510074753	0.003864899640660601	-0.0005013838550187171	0.0010068178654765918	0.0003993778055994481	-0.0007670772887454898	-0.0006335980092302288	-0.0001602015272474273	0.0001189183180014406	-7.366038995287939e-05	0.002192312252388655	0.0004455324338425722	-0.0008510151316873958	0.004582058876588122	-0.0004637444396195382	-0.0001435233248443987	-0.0009609696220548238	-7.435430369513756e-05	0.00014001705557061794	-0.000603748258382592	-0.001195073911391917	0.00242482581578538	-0.00077112814360219	-0.0011006012026708392	-0.0007711180884356141	0.0004701831409441494	-0.0004539030142520924	0.006031026346726916	-0.0001284050260303618	-0.0004934680089791246	0.00919646961081892	0.0026200885772429865	5.678220741702483e-05	-0.0010845981264655013	-0.0006533159368548348	0.00024067731284249343	-0.0007103358287351372	-0.0011447659565898142	-0.0009164849924470167	0.0069880268837896	-0.0007557824095502233	-0.00022737849224734649	-0.000620395900479192	-0.0004478692471458932	2.4689239689813865e-05	-5.020029220517204e-05	0.00010626440773963001	-0.0001760010051636571	-7.670506362942388e-05	-0.0006108714268155173	-0.000803463003241603	-0.0009989058778652722	-0.0016864935104025608	0.0012547040619787283	-0.0011120755364234446	0.0003786339047473729	-6.134781651856361e-05	0.0009294779782312399	-0.00034928084560124684	0.0010855415127067054	0.0010871311735211045	0.0008195753179871024	0.0028463856144952597	-0.0005245644226657474	-0.0005472987107125038	0.0011532113699945748	4.382483360479008e-05	-0.0011004591067981242	-0.002358651052631391	-0.00040614203775715197	-0.0006976316359255108	-0.00014870634976902065	-0.0003613774556003044	0.0009716617263939466	0.000633056374276812	-0.00040702757384770765	-0.0010794605368680923	0.0021735200589601774	0.00042395158778351754	-0.0011836640523406146	-0.00022488324834574343	-0.0009134214000285537	-0.0005058829144949887	-0.0003269524472695119	-0.0005208401811219976	0.0009739980660474713	0.0006963593679631507	-5.992339976862295e-05	0.001955540596424845	-0.0004889065479869031	-0.0010927056063710153	0.001472700779237613	0.003939335568509315	-0.00031765487713428475	-0.0003521888077973258	0.001310042112345505	-0.0013994599852428164	-0.001434739694192605	0.0006889503872552424	0.00036583764197344303	0.0010433814246889495	0.000214018107308066	0.001467226297693807	9.917435937856506e-05	0.00022229915692985008	-0.0005676186599086489	0.00028280213569824276	-6.798292847882144e-05	5.950654973402796e-05	3.862346423905589e-05	-0.00012701502593657387	-0.0006774654875782988	1.8533177025447585e-05	-0.0012230899126425862	-0.00020281725003616204	-0.0005843094434398471	0.0007230146918421873	9.193551797469366e-05	-0.00150673407271175	-0.00025349973792655273	-0.00022758701352325832	0.0026564219439675065	-0.0005660356390263382	-0.0008375797706294433	-7.080972568900422e-05	-0.00025734356425775504	-0.00019456220224652775	-0.0003651878314061315	-8.650156535611542e-05	-0.0004121115383170875	-0.0006650655863053184	-0.0005859662286177279	-0.0001922287156885654	-0.0002893083005550856	0.0027048292498142532	-4.38724426218164e-05	-0.00021820019148415025	-0.0003128326416571413	0.0017692809758542477	0.0017471124279462198	-0.0012830544449036177	-0.0009383820290301965	-0.0011871321332582233	-6.083395497199055e-05	-0.00018681329323848525	-0.0007775128462566007	-0.0007378112702346648	0.0006577138179792709	-0.0002789909720332379	-0.0006224710820913141	-0.00010138540476355909	1.9364938453026653e-05	0.0009483463361553948	0.0010078071423482474	-0.00019193158689916978	7.79505282372196e-05	0.0007392649743201311	-0.0005152962365351422	-0.00025175917269770135	0.001909653282082048	-4.456031809960982e-05	0.0015519373954296248	-0.0009141337697573172	0.0029431312796774057	-0.0002953512365580148	-0.0004917590564292359	-0.00043874664672828757	0.00408265385917239	0.00020961392413445612	0.002053784518578181	0.0021658710060276603	-8.850009095708503e-05	-0.0008909198822556117	-0.00021024345517882596	0.001660572305510925	-0.0006581322817717392	-0.0005604826531280798	-0.00018830917483130623	-0.0005375458405711219	-0.00045199325181898085	-0.00038258957315905686	0.0007225070568394629	0.0021547270502563997	-0.0005309108827527435	0.00033840224268297784	-0.0009272368236600002	-0.0010662343724591164	-0.00020573260603218947	0.0015666715303486874	0.0025974366162281434	0.00015323552797141994	-0.00018652994592009692	-0.0006171964225698849	-0.0003759300917879272	-0.00019090924344459693	-0.00020398217906142835	-0.00016194178810310735	-9.809665307412149e-05	-0.0003441441838807744	-0.0007482113055906747	-0.00036864553938263666	-0.00032043096790122826	0.0001560464931359513	-0.00010310032784685256	-0.00016250190202238797	-0.0002156088653590126	0.0001726135561597238	0.001278054022166048	0.0012506092771474094	0.0001913067920444627	0.00025213840476018403	-0.0015105969445717168	4.125003740160424e-05	-0.0014090912101312177	-0.0009641131837068874	0.0013414931963100162	0.0017930340481489074	-0.0007707519478607104	0.00020878868225157425	-0.00013694621866795358	-0.0003280088670035659	-0.00032585783986658734	-0.000348619297931583	-9.867374985677907e-05	-0.00017536303100028914	-0.0005933775535772096	-0.00036876842384515505	-0.00017927397239125882	-0.00021517558578355012	-4.3659771937386974e-05	0.00010549932458600243	-0.00012831486595527535	-1.619541495872634e-05	-0.00044740171891868673	-0.00012611126360990605	-0.0002796148535443291	4.20747379255059e-05	5.2328554207957295e-05	-0.00024104644442151394	-0.00051756824109109	-0.0004711858282583096	-2.562742504104403e-05	-0.00019217735764016154	0.0023880388029725638	-6.179914328434554e-05	-0.0007497252815386638	-0.000170000919767022	0.003095881372161235	-0.0003405444904296401	-3.531666594987917e-05	-0.0002582780771543326	-0.00029251069995667514	-9.54533756464021e-05	0.000253423104215657	0.00016048415345112896	-0.0005722778687023959	-0.0006189788573389527	0.00020043243838823097	-0.00035662408508331674	-0.00011383523863082151	0.0022593265593580532	-0.0006499892727782799	-0.00019389719904427897	-0.00011829676738065244	-0.0004139245812458116	-0.00015618245923419314	-0.00020012612922690908	-8.138099063110331e-05	0.00015529493025770815	0.00010797870795342923	3.3329703985793406e-05	0.0001260763332856927	-7.126304617835701e-05	-0.0001306662307072509	0.001651015281072197	-0.00010780991994792275	7.7522863728975e-05	-0.0003494475894923435	-0.0005584270932770739	-0.00029745804955464436	-0.0003784399200306017	-0.00014694879330380773	0.0006157768924451748	-0.0014148208678611694	0.0002795855419588578	-0.0006864076806808754	-0.00031791137070366306	0.003030189559130895	-0.00013243337367144787	5.0005239638823504e-06	-0.0007438066187735949	-5.919923906541031e-05	0.00027472685595117966	-0.00020089719645229574	-0.0013480963390435333	0.0008960009461667816	0.0005091665138998126	0.0016658409015288974	0.0035777383825451176	-0.0002254237492814982	-0.0004069999161573621	-0.0008242716165747075	0.0014524485260861474	8.118061228672868e-05	-0.0024586165921473553	0.0028786526393255654	0.001187175561111251	-0.00048009651399228055	1.0469709259192104e-05	-0.0004928109813010908	3.84188512013548e-05	-0.0008506965333580792	0.003395438881358682	-0.00021882921192740488	0.0006764780398965324	0.0002577362023213635	-0.00021458677125712594	3.983030228767101e-05	-0.0009861987810397526	-0.000554383732335081	-0.0007014421364712616	-0.0004956993420084613	0.00012751114619326078	0.00020365504016997256	0.0008940635175033458	0.002726089265984565	-0.00034183232483487534	-0.0005044003436226601	-0.0009451254799457242	-0.00015079680323711885	8.900052305094196e-05	-0.0007678123136580207	0.0017604176130664002	6.545998742533861e-05	0.0009400367314622623	-0.0005366655116757486	-0.0007336880853952709	0.00046068279813479856	9.351102209902747e-06	-0.0003061718304253623	-0.0005660192121971164	0.0006773878258225449	7.675119839816434e-05	-0.0017862270407138817	-0.0001819723165868822	6.939006747720507e-05	-0.0002778037869526218	-0.0005119404653231402	-0.0006359162762880008	-0.0010535269426997418	0.002105422250097984	0.0006569730527722328	0.0011373241186036283	0.00018872716540738145	-0.00014758076053148075	-0.0014071455083559947	-0.0008557316569391394	-0.0011880828350470925	-0.00025182257304093725	0.002224637705257421	0.0005868925701547549	0.001403435640634958	-0.0002202329817879147	-0.00018853600780704817	-8.708433259613013e-05	-0.00047334150643090975	0.0029837652702618396	-0.0009172133524743513	0.0007512011360665414	-0.0005098948986271521	-0.00023475427095013437	-0.00025559086970332133	0.00015278681705201637	-0.0008607050975941182	-0.0005374978757644517	-0.00024133924695189036	-6.068067612969064e-05	-0.0002020842755467721	-0.0006829153398106887	-0.0003726514928796909	-9.174894233043722e-05	0.00021144823044053044	-0.00022648618883795886	5.372543783404192e-05	-0.00037863403535859553	-0.00047436675330723993	4.471755076763188e-06	-0.00045631972847820404	-0.0007809556894786676	-0.0001659980987278655	-1.7536729305311986e-05	-0.0004771590826846927	-0.0007201288872933371	-0.0003340303951855036	-0.0005286210011213835	-0.00034892547233076666	0.0010549565919379831	-0.0004348793831107949	0.0007116110090791358	-0.0004988587169967829	-0.00043207545811602973	-0.0006975214097964113	0.00015283067949511405	-0.00041258069463158116	-0.0001118242188400636	0.00018083885539608608	-0.00010143881998190093	1.913300752080589e-05	-0.00012776430216647516	-0.0001981583621450445	-0.000621674541230221	-0.00015885163065820684	-0.0005020369805915135	0.002738365932369428	0.00033725983031532666	-0.0001218541702166231	-0.00022489052686007415	-0.0001727758381488696	0.0006281405333914547	-0.0004773085585979628	0.0007451025984510288	0.001362790465274693	0.0005551433280822605	-0.0006597138669962476	-0.0009991057455678077	-0.0011712960434055325	3.9424318394828935e-05	0.0002762428437361295	0.0004430560746705159	-0.00011752042068925771	-0.001289736971988058	-0.000749988854492165	-0.000879227057022461	-0.0006301471278355868	0.0016107430246611592	-9.80767459596712e-05	-0.000391300319438914	0.00030200348809692054	0.0014444981026962016	0.0003551587387828791	2.8642538590395042e-05	0.0005205160147564407	-0.000525304714210969	0.0005645802466103705	-0.00022330966461970423	0.001679878945805774	2.1010564259655168e-05	0.003517896691375885	0.0013467084981136218	4.964394412569499e-05	-0.0003588038016623992	-0.0007698197053225132	-0.00020606252392944943	0.004484469356496316	0.0022800320833096565	0.0001328865273184877	9.054659389805607e-06	-0.00016727140934842455	0.0001076065812084443	-4.5761823822238954e-05	-0.0008134858636832875	0.00020625523258821415	0.00028111793826204645	0.0009735184576950575	-0.0002878296529038769	-0.000197239492331142	-0.0003296843930367871	-0.0007128085337149147	-0.0013864634634780657	8.663768102656406e-05	-0.00017105392557984308	3.487117942457264e-05	-0.0010665630270513336	-0.0006410027699938519	-0.0013349123012065885	0.0008599081900692539	0.0018032117935594574	0.000565899305629821	-0.00254797742224409	-5.0372409179529884e-05	-0.0007100219178119262	0.0012661599847481001	-0.0002031560030615323	0.0010695689721766499	-0.0013110550542137936	-0.00037396951938212757	-0.0004654748952671849	-0.00025400256289105405	0.0005799915743408006	0.0001390923465300652	0.0013731014282487974	-0.0013250464209396285	-0.00047122744215634995	-0.0009682249771180926	-0.002517253519892535	-0.0006359347404283469	-0.00033395036643758255	-0.0002522522952299562	0.000646744189246618	-0.0002724032547056812	-0.0002757366939981932	-0.000171495395584851	-4.220847736285377e-06	-0.0010823972994155153	0.0008221454874101091	-0.0007274355666750576	-0.00034090122698163207	-0.0003467886020214001	-0.00045135624451254013	-0.0009282319355922448	-0.0005454303292594221	-0.00039259386389033606	-0.0004931426130536412	-0.0006716755163731561	-0.0008938918886488384	-0.0006147360778920075	0.0012975484417098388	9.375110806385172e-05	0.00033714335196454565	-0.0002629955230321466	-0.0007736190455105534	-5.503362435880042e-05	0.0006931073344792544	0.0002583734726554809	0.002326187200568731	0.0011284483260324376	0.0017442791856163784	0.0031080447647041883	-0.0005404470657352828	-0.0003145800367377666	-0.00042584501810819235	0.003038406588892445	0.0008573624741976745	0.00012496359075405658	0.0002896051835946768	0.0010135474015529507	0.00046809030991914314	-0.0002999959643282965	-0.0005645988616468511	-0.0006014705678408874	-0.0005224103825727952	0.00018057232029041362	-0.0006391067589310403	-0.00026948729611254166	-0.0005330305977083178	-0.0006146109153117226	-0.0010388593335723013	0.0001952804692022246	-0.0011386326676457868	-0.0011585517941858524	-0.0005263292032743429	-1.910649618541803e-05	1.001789345495741e-05	4.4820047720039726e-05	-0.00016552490142262042	-0.00016452702366088996	0.002290321814935164	0.00016592123393000379	0.00014622376337577927	-0.00032215024144257193	-0.000510241828377107	-2.562134453549129e-05	0.0019082294444002163	0.00032312112720325845	-0.00013197422776371236	0.00307330129885647	0.0016528957685463788	0.004758199292924681	0.0006124119411975695	0.001412417239878101	-0.0007532051805511102	0.0017598119086918661	0.0037724658606333736	0.0003134502286275581	0.0002582677739390363	-3.04504738673929e-05	9.75540046692613e-05	-0.00041780937492003333	-0.0001400320889165692	-1.8593003967374616e-05	-4.812195721035467e-05	-1.9180390755065403e-05	4.0637758948564704e-05	0.00017546202842781932	-2.0542716238330365e-05	-0.0002474716708067396	-0.0006303709540941856	-0.0004619842775210617	7.970276312898152e-05	2.679403129756922e-05	-0.00033056392543379587	-0.0006913990407478532	-0.0002837986153478498	-4.827920043924789e-05	-0.0006528675984274865	9.710718237880622e-05	-0.00012841561134649732	-0.0003954587492661373	-0.0006659084764206707	0.00021475304847265437	-0.0011613799081281152	-0.00013057754486488072	-0.00018741508951326642	-6.517704340419144e-05	-0.00042161262902082916	0.005296422982070385	0.0009782108159047899	0.0005007366191526997	0.00031784294415269085	-0.0004634022068918531	0.0013150652410971317	0.0012506311203867248	-0.0006640491724346561	0.0005864666236202071	-0.000891997747776257	-9.224069512785156e-05	-0.00018628816275741196	-0.0002406422884368244	0.005386683698824707	0.00023152833119150925	0.0007274530991720285	-0.0008714036170128002	-0.0006695087451464006	-0.00011119020350667977	0.00034125375514045	-0.00037491237963828666	-0.0007008032518575388	-0.0008685262649525503	-0.0012277995074383237	-0.0012401753374090413	-0.0008578929440879873	-0.0003340525171367492	-0.0017433606396976907	-0.000293996306601533	0.0005837832868852516	-0.0005603814213875779	-0.00025106514089165926	0.00017345180193293616	6.91699651553111e-05	-0.00023236956035790427	6.208475852575775e-05	-0.000538555597372064	-3.7577818608913785e-05	-0.0006719893143185764	-0.0005505793535072877	-0.0006096962935877822	0.00013916585091423733	-0.0004902006765364656	-0.0001610447814039939	0.0008741740405853676	-0.00022248921489073236	-2.6614943483329315e-05	0.0007293457516817645	-0.0007133759683762787	0.0004474920407499039	-0.0006877180964143343	1.9919691582216127e-05	-4.453952443693711e-05	0.0004892004705904448	-0.000725878654494465	0.00308846148769727	0.00030105272320462667	0.00012131712323626211	-0.0010012688464383474	-0.0008742934928539224	-0.000573806836245704	0.00011573761135792677	-0.00021714818236431163	-0.00034548063872380904	-0.00011253452251931543	0.00012916797471088537	-0.000496474427897758	-0.0009208648090467808	-0.001015151462928868	0.0005319404872753229	0.0010158987778363156	0.0017748600115069823	0.001059175205009513	-0.0012806459357524284	0.00028507340416495926	-0.0005251841610480726	-0.00011219435928902092	-0.0005050479169684904	-0.00036609398588397646	4.809939239743839e-05	6.666952535286822e-05	-0.0005153959784447632	-0.00014322325114896994	-0.00015141902352748093	-0.0009620779684727345	0.00022795009775664207	-0.00012110032297062205	-0.00035233588360039463	-0.0009391015613341294	-0.0007241983566086013	-0.00024794594332010585	0.0018879572991663904	0.001527985026092073	-0.00017823893630097783	-0.0020421615379664975	0.0018961412143244645	0.00025555499463076605	0.00024117027844833196	0.0013495677405076139	-0.00028396909982456487	-0.0005131592607434996	-0.0010002444503523563	-0.00015017869511474885	-0.00022077538534548698	-0.00028048029882452366	-0.0004416290498244759	0.00040601499785385896	0.001838963839604666	0.0010388188308895338	0.0001873079434038089	-9.141448321812994e-05	-0.0001858030588005332	-0.0005513624099069289	-0.00017201395003556107	-0.0005181664013253691	0.0007623120534373502	-0.00026076405951792767	8.046884583345868e-05	-0.0005169045671085813	0.002518282256525091	-0.0002577763517613955	-0.0006158108447339503	0.0010079831940722702	0.00011406259033909428	-0.00020975921362909318	-3.429277016921011e-05	-0.0006827270555033265	-0.00012124279877352989	0.0012450497125083661	-0.0007408332209909569	-7.67906779394222e-06	5.422286477167806e-05	0.0009885683200096407	-1.6926538568936515e-05	-0.0002920606456808495	-0.00023288963713967821	-0.0005232858561587686	-0.00040303952113406293	-0.0001708236920347987	-0.0005311963061109088	0.002456930205395142	0.0006953000111850573	-7.654153895528051e-05	0.00011372091157947922	0.0006848477267314102	0.0017136363969871614	-0.0019173289275065978	-0.0005320637175171467	-6.884788743604414e-05	-0.0013445540413997892	0.0022023098800707267	0.0008881751062841741	0.0009964788912173968	0.00024645067868123036	-0.0012723828661953419	0.0032333560323574923	-0.0011740577875804317	0.00018137351286304527	-0.00029650889990079013	6.264007931611773e-05	-0.000835274258283096	-0.00018843528780420411	0.00046043589823271963	0.0012311442807484737	-0.0004425135594861091	-0.0003121735679391694	7.625932711783487e-05	-0.00042952084455006895	-0.00013857578896842043	-0.00045531600841618544	-0.00027620185347880484	-0.0007234925041071312	-0.0002936764571955637	8.56309158913075e-05	0.0003166858484739663	0.0014669756928330764	-0.0013660684588049814	-0.00025348499472349677	-0.0003723493847787497	1.4244000291142018e-05	3.0571571366216414e-05	-0.001654137599591841	-0.0009061833979254404	0.00015664621762699748	0.0023902325939658847	-0.00038292503214671703	-0.0009526834263708883	-7.749946797585587e-05	0.0018721013267857275	0.0010565707366110113	0.00014923087600559711	0.00039730657193293563	0.001456005090204462	-0.0004119100797159908	-0.0002956139137311437	2.3134240356611068e-05	-7.745678995488873e-05	-0.00014810785760920638	-0.00034798364733721254	-0.00029008399822018154	-0.00025778817841936734	-0.0006122656576809959	-0.00011686086612787443	0.0002871679802267224	-0.0001812523540223914	-0.001497603051244037	-0.0007788365062944702	0.0030078592574128344	-0.00032980411137739933	-0.0004063748798660638	-0.0003704926598795039	-0.00010878146018747297	-0.0003590983121669206	-0.0004257502846293508	-0.001140281814653714	0.0017499596805571394	0.0016994379778695991	-0.0004979978500545463	-6.476794364849507e-07	1.0850116393311956e-05	0.0004602855198670279	0.00028902129800941037	0.0002491011538076529	0.0008853253018228866	-4.5820462114322155e-05	0.004139475650767263	0.0003705844412723334	-0.00013897939434677397	-0.0004954927779341948	-0.00022302032100749835	-0.0006411287216518889	0.00010389731210005907	-0.0010364957583535084	-0.0006368275099754458	-0.00030003623704343734	-0.00047001455485019036	-0.0002596774205406254	0.00012011338309763855	-0.0002269663759084614	-0.00021089129054287933	-0.00015277643616048054	-0.0006393730545900633	-0.0004009210634964977	0.0001946863152196376	0.00013722971505235286	-0.0010147159616187452	-9.261901511625139e-05	-0.0016205728157598644	-0.00019371487718851139	0.00041079593403378335	0.0007637767164454987	0.0002821640875169908	0.0004602397246352913	-0.0005084370327172809	-0.0010611439463224643	-0.0006804652242677919	-0.001159711717681184	-0.00012245822237762753	-0.0011732498986570072	5.419901646475179e-05	0.0013719819389791407	0.002824698520244816	0.0014037602222058668	0.0010234118546683464	-0.00014560325835609217	-0.001235278113129696	0.001726143971593288	0.0012045252719437723	-0.00020502272365501142	0.0009947895810165875	0.0007859846592864391	-0.0010638862724731372	0.0005488327204889773	-0.0003287898337284471	-5.736996042516443e-05	0.00034183118019101897	0.0003301200751794975	-0.0005027757514908955	0.002938688024518503	-0.00017492535439030506	0.0010607833680148127	-0.000507749660698299	-0.0005675173041096775	0.00241490890276387	0.0008191737000811723	-0.0005862937303093454	-0.0002863451989421477	-1.1753453496749492e-05	-0.0005055018574921262	-0.0012621172552868013	-0.0012805215933876122	0.0031731701922130514	-0.00019154817708945548	-0.0005109194195008744	-0.0001302173464418755	0.001107412879610355	0.0023534714494887086	0.001451590468583265	-0.0002506793127592886	0.0013621563038563346	-0.0015098378056638035	-5.49392430769584e-05	0.0030247456075206372	-0.0007575308585590866	5.21872874945578e-05	-0.00020070785985810199	-0.00035365374921969057	0.0004273767508778398	-0.0002551017997391506	0.001131095821174773	-7.920324847748697e-05	-0.0001172472761488273	0.003110859810135845	0.0006855575538315225	0.0005859545765314088	-0.0006956767316521076	0.001999516682322357	-0.0005424094445341795	0.0022146820712799524	0.0059252911264230865	0.002036450198896819	1.322406719786297e-05	-0.00030077981475827304	-0.0009078303702082452	0.0008476986788817463	0.0002723595349525999	-0.0008235644530783707	0.0015923888868239042	0.002964036266916109	-0.0002760299978764863	-0.00022108653030692948	0.0015312309432723881	0.0029103880206180215	0.0032531620370843473	-0.001510164891782539	-0.0004079988836249239	0.0004230996556095491	0.0009971290531543106	0.0003254880384525622	-0.0009026131397280115	0.0032378027155660614	0.0002368332768409444	0.004381109339094525	0.0031896590215271174	0.00017640047466574226	-0.00042382804466963025	0.0007003965096642328	-0.00012646728547792578	-0.00013323095405278542	2.790998290876257e-05	0.0003192476515656094	-0.000730799008568942	0.0009716200293576563	0.00010995588928915364	0.00023004245034784798	-0.00031161182500283563	-2.1016467438723308e-05	-0.00014351794474149637	0.003606480751687938	0.0006527113187794976	0.0028469921753727897	0.0018646498531475547	0.0013114157204033793	0.001347673335308731	-0.0007218003198634504	0.001693563512216298	0.003159980096105471	0.0005793442973119014	0.0003447987036289159	-0.0005774750953647231	0.0006128173800155436	0.0017944527289064265	7.594904452893328e-05	0.002596963034845837	-0.0009288658006875205	0.0030502159811163017	0.002294554007689713	0.0032371702466602605	-0.0006563735591120524	-0.0002785773371202678	-0.0006205504081789109	-0.00044618748001235047	0.0006618932425081465	0.00033144773708380503	0.0005020961468161755	0.00011382406825435169	8.259436632438316e-05	-0.00126904259687057	0.00011316088996872868	-0.0003310455530614841	0.0035878338227598285	0.0004392305063017759	-0.0003470116087285309	0.0004273842074089594	-0.0001870771023223447	-0.00013578109971134302	5.250072325989389e-05	0.0011594972569332728	0.0007589046301577353	0.0016799010958396918	0.00012507454759960382	0.00011360203362907212	-0.0006169985009026083	0.0002961014019210494	0.000237882999428084	0.0009500092938490722	0.0019862073937647966	0.0014368281194731207	-3.3562119688948085e-05	0.002093209696497054	0.0003615279477991372	0.000628389302670901	0.0032722578410601224	0.00014868074615534787	0.0015248704909630688	-0.0004937659078554479	-0.0007001185474408731	-0.0011158478881649822	-0.00013492762980545466	0.0025356616315109935	-0.00019154013157817967	-0.00017889949082205427	-0.0013761929102771631	-0.000270294256460659	-0.0006491163918364601	-0.0007155309661168239	7.251300566964829e-05	-0.0005125778019873422	-0.00034599702999159294	0.00037577309334021385	-6.085041892773516e-05	-0.0001881961931728344	-0.00012728963051173445	0.0007748456064410625	-0.0007344937657950111	6.481161327405732e-05	0.0015787188661474476	0.003176058515168178	-0.0007383726090027287	0.0003483230826103849	-0.0003290655839997904	-0.001824060657764996	-9.04162126543891e-05	-9.226381214562109e-05	0.00047138404397798926	0.0002814711830719984	0.0005723442490388907	0.00041127417313931364	0.0015210348286268146	-0.00042834159420090706	-0.00032101452420714736	-0.0002547236270397207	-0.0003333081329541478	-0.0004166384489839361	-0.0007073061376708479	-0.0004900088427343335	-0.000689671204937959	-0.0002608436209575079	-0.00037366109364319467	0.000326671481390013	-0.0006869725192384198	-0.00022253406273240302	-0.00010171779460518397	0.001273351102241069	-0.0001307694997741452	0.0007811083165957208	-0.0003292000941470824	-0.00021143135243578294	0.0018644680458371624	-0.00020465992127269238	0.0031262605828864774	0.0012027693747707212	-0.0002482476699537912	-0.0004241864298917731	0.0009866478266119412	0.0001131185898087738	0.0014312347970778865	0.0004817044481956363	-0.00027087573097426594	-0.00027460700514308063	-0.0011162401325448333	-0.0011239395610065724	0.00257507648003026	-0.00010209895351197021	0.002477844663564503	0.0006363756494551384	-0.0004354371119256952	-0.00046714614999494034	0.0008559199038030102	-1.803386142196692e-06	1.0312681257942298e-05	0.0012169156541372342	-0.0007859777954145777	-0.0007517668751142169	0.0006669983653367714	0.0016810458610811232	-0.00018257037154055	0.000296814882390592	0.0009858435784681748	0.0005531783668776459	-0.0006054469190667547	-0.0006270389464341991	0.0038861277040260316	0.001516148640435392	-0.00039881713680533544	-0.0006701297642856683	-0.000427096098053199	7.053542513239112e-05	6.833407910680115e-05	-0.0005163348567076705	0.00026174197082997713	0.00040236936852324347	0.0033549985911739554	-0.00020457688429716906	0.0007314123954778075	0.0001371780067836204	-0.00015689968901938815	-0.0004168638280935666	-1.137896843493393e-05	-0.00046090796024133673	0.0001377666831132681	-0.0007175909973870027	-0.0010774880197094387	-0.0004055890984035187	-0.000808278066801572	-0.0003988109044910191	-0.0005321039096628714	-0.0004238736623357845	-0.00035191118453916157	1.7600731798503205e-05	-0.0013297691697799882	-0.000708207556725682	-0.0003833919199594277	-0.00020113107552531027	-0.00015357568994062252	-0.00019625221605167856	0.0006201366162371192	0.00040076131993490324	-0.0005951218277274144	-0.0005428440967789718	-0.001220266441881022	-0.0005745326075126413	2.8141963667852947e-06	-0.000722105905940659	-0.0004942905401614638	3.524128012000183e-05	0.0015420230294361272	0.0018372965023230599	-0.0008648916181728225	-0.00039906294049611983	-0.0003411301701170102	0.0012036246810161041	-0.00028810111270633556	-0.0004940790012519342	0.00026525318069507177	0.00040282677855337564	0.000253205566140876	0.0005149862257859484	1.1968613940484445e-05	0.00014419159452397015	-0.001327026070510382	-8.111111944597511e-05	-0.0012179478804555904	-0.0005632984092390203	-6.698383184865965e-06	-0.0008615619169996299	0.00038801649647693414	-0.0001796089451601666	-0.0006881533184170736	-0.00038228845057024344	-0.0007986903386029213	-0.0010345733826311893	-0.00015947714798180904	-0.0001622698386791069	-0.0013555695717251755	-0.0002803397418400049	0.0002478294839577326	-0.00013784193897428413	-0.0013390705737358272	-0.0002061911683584827	-0.0002899745115828537	-0.0001880801415363506	-2.9397855803467226e-05	0.0001440960543385782	3.427513932157737e-05	-0.0012137919163944181	-0.0006344527527314564	0.0001769025058008572	-0.00039158095555753196	-0.0019911195428365825	-0.0012715971939327988	-0.0013066668515642537	-0.00018174921986646633	-0.0001673735158127748	-4.068293277699362e-06	-0.0013627121331714579	-0.00019581510760230495	-0.0001123310104035435	-0.00011505544422711671	-0.0003375296739965943	-0.00047627852634160665	-0.00048576418187705033	-0.0001529203550446887	-0.0004807605158685231	-4.5005728138616154e-05	-9.76071828263229e-05	0.003385136068854973	-0.00021170326799284104	0.002365744482504885	-0.00010334231217232224	-0.00010572135638863797	-0.0012208324662017892	-0.00087585117825329	0.0002693640360803578	-0.0005205316954615002	-0.001144479548971529	0.0023985017457429127	0.0002887840483321586	0.0010658127077332572	0.004264860211417471	0.0001391349664578613	0.003029560318139194	0.0011149216372176142	0.00011149550883525219	0.0012727027982800717	-0.0004189543621318513	0.001605967619395568	0.0006207836967038787	0.00033076709661356593	0.001034386243217178	0.0032690500460986764	0.0006951562987427478	-0.0007574754690575946	0.004923027845333668	-0.000647827306307787	4.2946982134481e-05	-0.0001324765679280815	0.00034156669696894823	-0.00013222154078928365	0.00033495061681842856	0.002074528077242973	-0.00014882797870905586	-0.00032676400687657527	0.0009703145259304617	7.494034108239167e-05	0.00019486092340670235	-0.0014316870648297011	0.0004147848006555083	-0.0008533375369705229	0.0005731016492617123	0.003246263840920541	-0.00022758407367437183	-7.594520623272224e-05	9.439199820030275e-06	-0.00044365071991023984	-0.0004147332951502678	0.0031758441550145643	-0.0014350556961822592	-0.0007533446802090671	0.00042327135456924286	4.163488444327717e-05	0.0009083627377416605	-0.00035907853791845043	-0.0004634865865098166	-0.00039937978508187706	-0.00023750453392012066	-0.0016232012860054978	-0.0007099155410666463	-0.0002854446104846507	2.9046468421029747e-05	-0.0002535090478635204	5.313154695057655e-05	-7.818413822624188e-05	0.0007245078952951125	-0.0004184245221782845	-9.991554453862294e-05	-0.0004808025096236248	-0.000838693782716353	0.0005492962105462918	0.0007690129797026295	-0.00041899110760435816	-0.00020219064942655148	-0.00020731563018591792	0.00015555026587795386	-0.00016117002322205476	-0.00035469800032312783	0.0002970987303914126	-0.00043080208454384755	-0.0004992774418007424	-0.0003355959295192866	-0.0002816711203656516	-0.0002948679287894299	0.0003071905240645801	-0.00010155341823330017	-4.046685628554685e-05	-4.595674721960656e-06	0.000918066144402691	-5.3715517587058794e-05	-0.0003440584799650516	-5.338069458065927e-05	-0.00024249139006147797	-8.927965324631019e-05	-0.0003418953254235785	-0.00014777089377677338	-0.0004684565101066122	-0.0012447169246400961	-0.00108942849099554	-0.00046959679897296805	-0.00039846011738914284	0.00018387921595478568	-0.0001104664315447156	-0.00017218592889026223	0.0005290866680432869	0.0002482512958132794	-0.00011708321302814789	-0.0002320161221311056	-0.0010223607719671735	-0.00037295272692602856	0.00047309262537284773	-0.0004651950479373017	0.00041710881830379773	-0.00015690020593321915	0.002461712122779164	0.0009705282059080938	0.0025064766044673734	0.0013839283122440826	-0.0005660761298518865	-0.0006964518998304702	-0.0003916678953044205	-0.0007066021860552763	-0.0003017691359104799	-0.0009366697107116812	-0.0005532686559501855	-0.0004922120951170286	4.012386439409033e-05	-0.0005768499872548427	-0.00022692839032147644	0.00012912417184615568	-0.00011072376361161329	2.7552451481994026e-05	-0.0007276683912839309	0.0015870626773798458	-0.0003371090048660572	0.0011163587476708738	-3.737310917358157e-05	0.00025896382672708536	-0.00028634627896130326	0.001194372351085598	0.0008355108366330948	0.001299217211258019	0.0009896253376965134	-0.0006623445074059247	0.00013036683875215094	-9.615332605976996e-05	0.000148424714197306	-0.0007297764882210533	-0.0006451031913666238	-0.0001311998952665779	0.00023244431265725767	-0.0007224286558064649	0.0002588097826680707	0.004081781141944739	-0.0008261479057298895	-0.0015586014170941075	8.586200683095485e-05	0.0001494035426246954	-0.0008226119574513459	-0.0006230163887266492	-0.0006090754240433933	-0.0004841434337991909	6.638613647185737e-05	4.6180800910699206e-05	0.0020543729848836586	0.00043370890594806005	0.00366017669125933	-0.0009875186905295708	0.000535436210612575	0.0002760174787832224	-0.0003972368652493323	-0.0008586035793934001	0.0005752373132878944	0.0001549862813282141	-0.00023538073687206316	-0.0003346702632829836	0.0006155662898291502	-1.778812030612039e-05	-0.00041663330831558955	-0.0010466861557741059	-0.000128714788391872	-0.00038133967130006167	-0.0011736238788481988	-7.068456665262984e-05	-0.00012271891774800372	-2.9041765858963167e-05	-0.0008667663943889827	0.00017463744496727353	0.00849666621035726	-0.00015782574414659032	0.0002828644942701551	0.000357244950163015	1.0793468993419885e-05	0.000510355778935369	-1.2495430542172314e-05	-0.0006838572180792938	0.00037933330832757407	-0.00019851151820705532	-0.00024551430538607906	-0.0003726210244790376	-0.0003107801352769648	0.00520023625216252	-9.765397077725223e-05	-0.0008411204230950414	-0.0012881938893361269	0.001985460544193956	7.482294477005853e-05	0.000541190118222914	-0.00012953596858704508	-0.00037261673701416285	-0.0002346253725153676	2.049221210426756e-05	0.000546077880983241	-0.0007535177420154464	-0.00017586134234756935	-0.0005842422020782351	-0.0011983582602665226	0.00017728073754409463	0.0005572791880832534	-0.0003727816176149888	0.00016107675617247746	0.0005570516692639864	0.002013424119243523	0.0006270997437461877	-6.695277626362898e-05	-0.00015699095704435785	-0.0008818076005163142	-3.871535314682493e-05	-0.0002306398433878931	7.714464297308495e-05	0.001677240800551179	-0.0002847014687037316	0.00010937820764251808	-0.0010166032854863878	-0.0014597269280725237	-0.00024229522632438188	0.0003593967785264901	-0.000374608086923768	-0.0005363866120323227	0.0003591782011550606	0.0015184255811304728	-5.222639421819577e-05	-0.0010284380764418244	0.002269841308664309	-0.0003696982808121283	0.0007961711705995778	-0.0007654785051817083	1.0730436082689038e-05	4.175088993833405e-05	0.0022495648990524045	0.0004720671255133787	0.0007449496027453272	0.0011430923787801581	0.0005603072404099661	-0.0004157791961680982	0.0027132419222872096	0.0014198500858427332	-0.0007456398925205197	0.002350359866216637	-2.4238588534623363e-05	-0.0015091071549480815	-0.00045373461156328576	-0.0007587357305278461	-0.0008272219695206077	-0.00022077821310712763	-0.002166617666652223	-0.0006091904081686652	0.00022304547008056188	8.818006444395392e-05	0.00034475311554534076	-0.0006745294653965026	0.0003281409915617011	-0.0012088642589843813	-8.499581497665376e-07	-0.0001488790482043865	-0.0006535123066056744	-2.2580772230911196e-05	-0.0001915594549443127	-0.00019971879970923746	-0.00018479606201053826	-0.00019962568143389945	8.702505811063012e-05	-0.0004976471733130274	-0.0005590828544750835	-0.00036341554524109274	0.000137056830482118	-0.000959838121041716	0.0002268447280934745	-0.0007121295995769668	-0.0003574044402163323	0.0001709784919942461	0.002275693176788102	-0.000864885756027839	-0.0010290064103557997	0.0005476100911102676	0.0013864124776023655	-2.516230717447374e-05	0.0011037924436390818	0.00011361564798837158	-2.1792160692106615e-05	-0.00022821322635448033	-0.000714958791396651	-0.001543922650281398	-0.0012446370161983173	0.00010196523090195639	0.002081083303004258	-0.0005465168515563382	-0.0003544667072485998	-0.0008417961399310557	-0.0010381639156069628	0.0001012877518311365	0.0001216500029635039	-0.0005280845390036254	-0.0006042187945255074	-0.0004777503653228563	0.001217514148525424	0.0006713404779533578	-0.00011028819148400218	0.00031098055519866426	0.0007906615769437955	5.716445065543928e-05	0.0012912664238973225	-0.0003911554064584267	-0.0018136664743691727	-9.141492106210514e-05	0.0012125117318933145	5.599598016193042e-05	0.0023893688543264384	-8.810017139995615e-05	0.002629245473455668	0.00038026347551034284	-0.00012226802577533784	-0.0005329631793195314	-8.047730503463036e-05	-0.00016326321562091798	0.0002620064649264568	7.49247832930873e-05	-7.319172789104233e-05	-3.702492840308291e-05	0.0010812641185155686	0.0011131940357830333	-0.0004873305677532429	-0.002489374424360595	-4.368870850748228e-05	0.001942758969277348	0.0016614778902910795	0.0013205835742752532	-0.00022508023976341253	0.0008663047521517715	-0.0005387814293588973	0.00017787546618759696	0.0016824465067335963	0.0009384959922464251	-0.0011804551936292124	0.0008289778786587319	-0.0006045041836471263	-0.0006867367407811056	-1.5313609709249052e-05	-0.0011114487164039122	-0.0001376226639420782	-0.0003834926955196367	-0.0006241998115528711	-0.0003336779788106559	8.627561417624518e-05	-0.00015432633744344118	0.0001513037051938881	0.00014591312390201266	-0.0005941644122810645	-2.248065904054438e-05	-0.00013540799284620845	-0.00041120564544456367	-0.0007908198280116502	-0.000656646894957818	-0.0006230311995110573	3.540967479493534e-05	0.00038760208773853564	0.00045019491584486046	0.0010646221905817232	0.0009326381369949034	-0.00040683427259913946	-0.0002945421100522699	7.793061678749965e-05	0.0005981890135442223	0.0004139105940449156	-0.00047642536274204955	-0.0005103215289905538	-0.00020543506866985402	0.0009770105193886963	-0.0015617035233182436	0.0011382460239031211	-0.000829002866829902	-0.0006357652585676013	-0.0010793524987963562	-0.00012912646319946392	0.00031361493352831854	-0.0011058819712539234	0.00024115330149009217	-0.0014915451815159897	0.0012279985008969321	0.001157532432808503	6.267817666531184e-05	0.0009120943426131332	-0.0004106653725947805	0.002236967146855018	-0.0006215804573212831	0.0017175588495461317	0.0024042157596273713	0.0003099666416448342	0.00030913038810450634	-0.000914557997840177	-0.000423116305640734	0.0005142712397948522	-0.001199311537775694	-0.00019593657172594105	-0.00038787121172693885	-0.0002459206266474582	9.865385917591962e-05	-0.00011769005497611596	-0.0011541102084833867	-0.0002711776436999879	-8.92486334067432e-06	-0.0007585925402232524	0.00014074028645789997	0.0013159946198088785	0.00013341684890371728	0.0024291949846423164	-0.00017696127809313552	0.0005943513076761819	5.580300093391644e-05	4.307613542484354e-05	0.00014732659649943313	0.00012725774371800922	0.0002534766516723397	0.0011941385411615823	-0.00022984649946522124	-0.00028465092223150227	-0.0006790318259209709	-0.0001080100302124505	-0.00020703536080366535	-0.0002492239159986376	-0.00043156282469640435	-0.00012919599052240992	-0.00011525584416913025	0.00016912378317806385	0.0007897788793411202	0.0006875596185429527	0.0005288818861116623	-2.894016719572329e-06	-0.00012940462271472715	0.0028210204046845936	0.0007130112817419591	-0.00012655838612832815	0.0012105150263479845	0.0003258074081684808	-0.0005808512998326149	0.002032197658225756	-0.00024367160540660198	0.0001982878296736181	0.0006383023928148364	0.0013246125608883993	0.0002538323260365007	0.0017671352494853826	-0.0011860552021799435	-0.0005596234825878965	0.0011583880348068044	-0.0003689924625211555	1.3507517102648612e-05	0.0003406546208706045	0.0035232161784381215	-0.0007107587699065044	-0.0004829775214298865	0.0001314348659549526	-0.0011730087513028627	0.0005428229775862266	0.00020037373533989341	8.118345047488684e-05	0.0012820742633724025	-0.0001798518603925494	-0.00013613974211387368	0.0011401027779206424	-0.000691639215020505	-0.000260340710190449	-0.0006491001055625599	-0.00046001388928556045	-0.0007108670176595824	-9.355479933697502e-05	1.7968557736791943e-05	0.0035888059184868157	-0.0014955076150579814	0.00012570642678758472	-0.00015454754462294843	-0.0007502096309971808	-0.00021240539358263896	2.9793894190602088e-05	0.0002158522079635078	-0.0004211702249785936	-0.00030148610562738353	0.0012398091876146466	-0.00019044972997937795	-0.0003959257792977838	-0.00011032522411684461	0.0011771815175604815	0.0018358552973222013	-0.0004941486844036674	-0.0005531114023992522	-0.00046412828832319666	-0.0006378864753733792	-0.0005733320229678077	5.518709493172822e-05	-0.0019259210302294836	-0.00020785355784424256	0.0016268959532207306	-0.0001522286991896263	0.0028597318785478446	2.6827785106387243e-05	-0.000493413086558163	-0.000151632048432338	0.001158800119954303	0.0020071411247504396	-0.00024241019794729997	-0.0015020954875081519	-0.0001615919082851856	-0.0007710742272547385	-0.0024964654007308034	-0.0006122714527401268	8.26880500775856e-05	-0.00012132376941038514	-0.000360338485358497	-0.0005274272180949583	0.0002562529472916059	0.0009854902023839639	0.00014019371091135056	-0.0005205708035438011	0.00019747585346924375	-0.0008983575560536554	0.0017237254661489853	0.003297312230474043	0.0002364059012888585	0.0009515141870341992	-0.0008660425801077801	-0.0011712920874258493	0.0007855224997832232	0.0007445844973281097	-0.0009088513317753144	-3.385062298389707e-05	-0.00013720380728161996	0.00299552671214281	-0.0016487942339504333	0.0016052039902378491	0.00041763967423254217	0.003797993640988326	0.003275307419022546	-0.00043485290245095967	-0.00025516981179692306	-0.0011566847968071177	-0.001624950659003113	0.0031043958612716025	0.002826975155944925	0.000998034012224611	7.207341872927159e-05	0.001648430147812103	0.0019660807377837124	0.0020697471466778095	-0.00039192050763404415	-0.001255775970266463	0.0017343318122818867	-2.5137847087943254e-05	0.0008171577993654124	0.0005483400360507167	-0.0001338186484719682	-0.0010582361560627401	0.00010306750699926532	-0.00031855331122429434	-0.00185236429874464	-0.0009791755388754827	7.805389117940424e-05	0.00011681552283201898	-0.001147253353162477	-0.0008883063819511476	0.0006232526985730616	-9.699940845057166e-05	0.0026689069501377545	-0.00011781610248762558	-0.0014308719710159087	-0.0012303413228453748	1.6409548578261096e-06	-0.0003024917601450428	-0.0002563021426429779	0.0003316555074122129	-0.0012247786868517622	-0.0008714607249970544	0.00044450103149985235	0.00015870292413210866	0.0002437341482710142	-0.0003100432422617815	-0.0004650199117232845	-9.101945547189032e-05	-0.0004217716672542897	-0.0002456748599813068	-9.56552377668889e-06	-1.658334405056899e-05	-0.00025944439480386127	0.0001264720631253971	0.0007393859017919974	-0.0009382660126903118	-6.088807411663805e-05	-0.0008632134358874767	-0.0008590497863538092	0.000283339349903017	-0.0004911972857914866	-0.00027768560417841363	-0.0014547470446642436	-0.000397004953360888	0.0007297275981456684	-0.0003187303520086482	0.0020867934545632143	-0.0001361346879574636	-0.0008460960972198187	0.0008658848658916501	-5.7475647155417614e-05	-0.00012600236319735165	-0.0001904853671216561	-0.0009223063779044095	-9.10667186460947e-05	0.002065532722409012	0.0016267301526231616	0.0004632453119194635	0.0014580177669572196	0.0002380343963120908	0.00013631631037900702	-0.0006695033368070767	0.0015599763229055136	-0.001416050690920005	0.0032575240300131386	0.0013158986923793926	0.0008725013269866047	0.0008776460484174992	-0.0004158011675858357	-0.0009209930786681985	-0.00028361226302912304	-0.001014568921614112	0.00010540452553812874	0.0005279449706595138	0.00022600805625845794	0.0005755806298231859	0.0006604428658735633	0.0015511539036462225	-0.00041569017419158604	-0.0004776429289777257	-0.0005777500252302512	0.0028581023683946173	0.0013240309328562167	0.00026602163246798035	0.0002546065445126154	0.00022621913339404835	0.0002878048182693547	0.002305428986836735	0.0030743033223873404	-0.00022949527359369937	0.0012580046706024796	0.0028487497056323935	-0.0008132326070781466	0.00018501881586081425	-0.0007811283918786371	0.00013131840086875676	-0.00012263313801510114	-4.1933602892300793e-05	-0.0003932811239785577	0.0019527454817044655	0.0018944873790087897	-0.00034645423889296157	-0.00037026257850467196	-0.0008475009319244007	-0.0007632620472590665	-0.00021653399358841048	-0.0002555809183804886	0.0016438010910192174	-0.0008118849941550848	0.0007366984342618572	-5.656404683755716e-05	0.0006852732035279974	-0.0004350222577242782	0.0019999581232820612	0.001518765523233609	0.00016713609216396192	0.00019653492618537451	-2.0164736002290745e-05	-0.0005656756500566119	1.7469111298165198e-05	-2.0655780338470546e-05	-0.0004142493547452952	-0.0002498396952447944	-0.00032436815587064865	0.00042137735186818375	-0.0002992312017111831	0.003828380357389931	0.0020831190542326115	-0.0006429807134019955	0.0004354328798507758	0.0018305457387931016	0.0015255748130334197	-0.0010252742082528916	-0.0004001580745089782	-0.0001783331235106006	-0.000756219229422755	0.00029236194304488425	0.0008838550975863021	0.0017871402972090323	0.00013442169080633558	0.00024068352624390896	-5.1166123917724393e-05	0.00016209925420849878	0.0003183865264475846	0.0001879639841454145	0.0008702419282230493	0.0004024349112730273	-0.0007511996096073342	0.0005655243478342763	-0.0009687854873921322	0.00015077100390113287	0.0009939926341455492	0.002426257652786191	3.4199310892378745e-05	-0.0002992490236008795	-0.00024021129201944684	0.00036168852723044836	0.0017527016447209248	0.00017514150713703077	0.00031243153025027175	-0.0003487941026680453	-0.00011066726659469108	-0.00010412675278789055	0.001185025531008185	0.001772504398347109	0.0015990489749293441	0.0001871576708395349	5.177388251893055e-05	0.000122716268592435	-0.0001641111152987247	0.0009674387658844219	0.002613616203804054	0.0019500926776334984	-3.6308028685760873e-06	0.0003827357480807552	0.00022148060561857553	-0.0001897828533627263	-0.000945116095835766	0.0012159184540182682	0.00037201862644569344	0.0002644495863570297	0.0028048277527312295	-5.4651078914260064e-05	-0.0007603045304588866	0.000990090748634354	-0.00010096422945289256	-0.0004481509349320049	5.8319905246867276e-05	-4.658619449346717e-05	0.000597111561099745	0.0034338873738695764	8.606706510463182e-05	-0.0006779524699906584	0.001078223727721045	-2.1932852645767348e-05	-0.0005585963755843001	-0.0003364752392388133	-9.925972062372784e-05	7.89024047439839e-06	0.0002613058996657512	-0.00010042389619701082	0.00043590684408703227	-7.051743900528554e-05	-1.409486220532893e-05	-0.0005159671148439781	-0.0007488001358246403	0.0011691465434462013	-0.0013707901813450384	0.0002825297798073802	9.045583862874926e-05	0.0007632228340580089	0.0012834546862249758	0.000692901576856523	0.003448593563642446	0.0010523087620270247	-0.00024949842625233157	-0.00017148898714706266	0.00024997436572892596	0.0020983208613717984	-0.000878902395398163	-0.00067359989620108	0.0028056461987171545	0.002942774550241351	0.00035474302724367165	0.0015302425766530886	0.0026593920232079768	0.001768631681166573	0.000469802547926642	0.0005414191287790241	0.0004320947856997731	0.002525509917902387	4.163515692389431e-05	0.00023631334364589195	-0.0002611423616376376	0.0017772094424766106	-0.0003323561872138906	0.0003514680316188086	-0.0003437661547178923	-0.00021204790820814284	-0.00011649310389777052	-0.0001655862221410087	0.00040144651003979216	0.0007492268501295582	0.002561560298950341	0.001983727749812838	0.0017545256943663514	0.0018616764127302786	-0.00037831907781610193	-9.591839989049283e-05	0.00044366104372451645	-0.0006741331646422097	-0.00010658999333467563	0.004488112807293317	0.00027393563590209113	-0.0015393289375343919	-0.00011302812828860297	0.0004441446647303206	0.0015447088766022703	0.004344809172580806	-0.0003529496847744775	-0.0003320856487835155	0.0011965910444439512	0.001920098093240562	-0.0005324079349656163	-0.00068518107933847	0.0031282062804344553	0.0010115387647703696	0.0007126691873701631	0.0010994510394620348	-7.543286226323199e-05	0.0007974560649129808	-0.0005391275211850896	-0.0004869135806933594	0.0008395216138391249	-0.0007930113705718458	-0.00021635578164428776	-0.00017399775728265928	-0.0002314868784831871	2.987717046422263e-05	0.00889379342798648	0.000937600242673387	0.0010553411266165994	-0.0005352314143477533	0.0007037511926752546	0.0002979263756216623	-0.00034755565527879985	0.0002276992531293063	0.0007684701030029072	0.0017325107199743512	0.004234952387861889	0.0020812365584180577	-1.8662783089001592e-06	0.000356800578795193	0.0006296006791379757	0.0007647176952332305	0.00024011187381816447	0.00047894455733573396	0.000869040515824893	5.283119909522833e-05	0.0008094760252629333	0.0005267217952347848	-0.0007706139760357773	0.0021703438810491893	0.0007280436658242476	0.0003167907545783699	0.0027744115688516273	0.00011842974084480702	-0.0007132955680436318	0.00020827536587011503	-0.0004072469141026751	0.000678657454094474	-0.0008143968067662168	-0.0004309361975811664	0.0031763850945662193	-0.0004925250708785438	0.0009643925209026751	0.001388194019689155	-0.00011056126638894222	-0.0006374813038076834	-0.00035062119387882913	-0.00020288447089850684	-0.0006847398835773043	-0.001346489306899897	0.0010142148696564654	0.0006544383462982195	0.00028548980921151213	0.00018988483554257165	-0.0005449625284753915	0.007828870819105637	-0.0003178622882060123	-0.00029440287552370766	-0.0002512120021667905	-0.0003174830194611926	-0.0008165798988306033	0.0030588709053104733	0.0007428069027652006	-0.001348160446426881	0.0003860669547489874	0.0005836820310786657	0.0002535205418321403	0.0005700085347517799	0.002951697514577658	0.0002581184010288107	-0.000754607253546688	-0.00017461707725328462	-4.9883259240807345e-05	0.0016073926733728727	0.0017244852292913628	0.0012603291873423115	0.00011029286134192048	-0.0001991081807968077	-0.00017018198794036503	-0.000762292648528242	0.0006947002934998076	0.0001894428331184904	-0.0012975885115689874	-0.0019752074852908493	0.0021460562907971137	-0.0002377137577934984	-0.0011675062164429198	0.0021492271114629986	-0.0006659307765521358	0.0037958535770182206	-0.0003650964816373102	0.0017793137873277419	-0.002359041987390312	0.0034160554118706915	-0.0003519318538271941	-0.00023359192869772013	0.0029310026955105535	-0.00016505569729914136	0.00038930711591366927	0.0008644382315245338	-0.00035806425885670973	-0.0009544076406381508	0.00019124450196859953	0.0020427149166449884	0.00211780540557901	0.0019037050873972868	-0.0001566774540181799	-0.0002920153762456187	-0.0005212460984862513	0.0016317664672479523	0.0003422198446956473	0.008660938054881988	0.0029866764931781465	0.0003061661619659103	-0.00047486896334943915	-0.00012747648775211217	-0.0001978241163850009	-0.0014053000140163122	0.0006655767574089577	0.00028780525766362397	-0.00039693243294698936	0.0008281502866386368	0.0009907311303006346	-8.880013904073882e-05	-0.0012572099613772988	-3.743012275759851e-05	-0.0013508969698705537	0.0006556855134051839	-0.001206200938998662	-0.00021718579015804653	0.0016510577787609733	0.0008378132185594499	0.0001632149951179816	0.0012785597541789791	-0.00043538385975778446	-2.9058945081248204e-05	0.003052402784277655	-0.00025019689833204347	-9.61285259102921e-05	-0.00014503711374708314	-6.277941931064723e-05	-0.0009079046569669945	-0.0012312949760305524	0.00016716625827688288	0.0010481322092947688	-0.00048797452681688657	-0.0002874742656995104	0.0007076384824923328	-0.0001652765123482376	0.00041147500558797004	-0.0003520899373577713	0.0002438377667878157	0.00096783186240183	-0.00025884895356718035	-5.568342039380586e-05	-0.0005455318980827945	0.0007677265221083686	-0.00028808445236012183	-0.00045687987368417247	0.0016394746335749368	-0.00021141664809443602	0.000600972604227275	0.0014338281677295057	-0.0004134366960356586	0.0010161565184655065	0.00028130953807778327	0.0006593643830832953	-0.00030161762165907975	0.0006820695028419081	-0.0006786077894026187	-0.00019962912749751127	-0.001865333867677225	-0.000368934900557951	0.0002522620487563488	0.00035795794141038574	-0.0008069004542009524	0.0007385388735048275	0.00020723359095928205	-0.0009205716689687566	0.00030026634380978933	-0.000624208344857345	-9.295247820680231e-05	0.0015563238403714672	0.0016887650370663609	0.0016138074367367478	0.0006288237357332592	-3.622869757757444e-05	0.0009971479828693138	-0.0014480661560808325	-0.0002532851548570535	0.0006088981979784783	-0.00034914404339346717	0.0017060835174867177	0.0021749758419207735	0.002628274185645722	0.0015521239815027607	-0.0005031300015877855	0.0007846429527405372	0.0041538769371793505	-0.00026921227211164296	-0.00018198787304258963	0.005010158388141162	0.00044384532212879494	0.0008040480963830335	0.00039104804285786213	0.0013598059080908338	-0.00017589757933093956	-0.0007223006745635122	-7.209499224461207e-05	5.84637511547127e-05	-0.0002598298339863633	0.0012753285613674005	0.0001682428104506672	0.0005825748271032471	-0.00017799500724842763	-5.399404746271713e-05	-0.0018293234166131011	-0.0002522365237596252	-0.0015808736756559823	0.00011799823926598392	0.0011689092179314163	-0.0007081927204234071	0.0027228661013940685	-0.0001947615195600641	-0.0003267923475246927	0.00071362118146907	5.172513794037288e-05	0.003334340422892316	0.0010418965765765311	0.0003214201705736067	0.0006360335669181976	-0.0001734188669285323	4.224096872644473e-05	-5.890089004260108e-05	-0.0002534297842367837	-8.519032718705664e-05	-8.131852225085358e-05	-0.0009387703814513001	-0.0006563073202231937	0.0006564002650996129	-0.0006809481114083796	-0.0003671888791118405	6.822057033160988e-05	0.0020468385485988305	-3.8093748368292645e-05	-0.00048234082950849785	-0.0002691504637976498	7.48759097238296e-05	0.002565747940254822	-0.0007177815739644812	0.0010016417505200868	0.000511334347840083	-0.0005124720139654236	0.0009548097811522699	0.002409714726763648	0.0011931241142062944	-0.002189691925947018	0.002515818323435641	0.00025305978200147847	0.002143699969604407	0.0006292346322910936	0.00021263481632443287	0.003371828006311441	-7.870539255660392e-05	0.00016820706470555225	0.0007682428664419108	0.00034942421444571117	0.0006195574342716888	0.0014382113709894863	-0.0007416035681861372	-0.0005538168219565963	0.0010898829273775547	0.00013433813912257976	-0.00044977487953940263	-0.00038483012608304815	-0.0007874807239599791	-0.00012083423950421639	-0.0007834426044116784	-0.0005317639679346636	-3.958099454933086e-05	-0.000445948030980977	0.0033883326093967913	0.001028387142872671	0.0002951427241009387	0.0006940758805279938	-0.0008114489677316101	0.00047566048466169184	-0.00045858608772157965	0.0025288994042705097	0.0008617673081221771	0.002192548058974087	-0.0001828443114838881	0.00030428349544505236	0.0005256206453022494	0.0005272478807764986	-0.0004930382734420392	0.00040070809360320814	-7.906622838997771e-05	-0.0005711316788007172	0.0004726530715986969	-0.0007749074400713605	8.145771918849638e-05	-0.001442441877644972	6.824173251620497e-05	-7.331793788076616e-05	0.0001455799175690231	-0.0005226519158443711	-0.0006466714026826795	-0.0005086864844239951	-0.0003075932133002109	0.0007306671075582914	-0.0001356391679929584	-0.00123540044403379	-0.0008021800681807475	-0.00021514576997631686	-0.001607834405966146	-0.0005285253404941827	0.006039375401649	-0.0007077269631087117	0.0030011261319072688	5.316883275955162e-05	0.0007279787984999593	0.0005372566046411279	-0.00017955269856286432	7.237706460746536e-05	-0.0002579667738387621	-3.102385655117498e-05	-0.00014662220624101098	-0.00017156688784437688	-0.0008343313037531403	6.736038884444921e-05	0.000770676380656396	-0.0005385705968698398	0.00012573184445510132	-0.0003252682151653239	-0.00044018860373240684	0.002390965030453515	-0.0004351796782181043	-2.7892334741475207e-05	-0.0006619151660246572	0.00017142569648807902	0.0013811504652916614	5.0309566731894374e-05	1.4969199598318678e-05	0.0025332618187486966	0.0002611516373763697	0.0011151642833699257	-0.00022428989874561444	3.663234310942666e-05	-5.937939248995808e-05	-0.0012925062853292922	-0.0011249747705494608	-0.0008832583878006153	-0.0009411773912373637	-0.0009196664732169245	-0.00024252061955816305	-0.00037629265592103376	0.0005382011530175181	-3.645091014088482e-05	-4.1547266490740554e-05	-7.451578741569486e-05	-7.33562702859191e-05	0.0013096663882350712	0.0003984080281550216	-0.000529120715932846	4.7170456808375696e-05	-0.0006324727396165778	0.0012455733351174796	-0.0017034368340713977	0.0005594770437229339	0.0027988266455631905	0.0032068478253678605	-0.000593318669530066	-0.0004023108706831489	0.00047757056868629816	-0.0011040491413049779	-0.000610618523047691	-0.0006569944658392646	0.0006247599426835786	-0.0006285619034301954	-2.7776629394198167e-05	0.0012751986346274022	-7.566188480629361e-05	-0.001145896149766008	-8.422535148902571e-05	0.0014643697610082396	0.0004153461699860448	-0.0018783099416490635	0.001694850522565303	0.0007986609398916366	-0.00022915844290964475	0.00028386086927758203	-0.00021692398645744052	0.00028020072283841985	0.0013922456785497135	0.002843624545218396	0.0013017300132915598	0.0008552624563975508	0.0013122578737914431	-0.0026385889217621517	0.0005693974804019162	-2.532022374577744e-05	0.0002941365955304546	-0.002024963771925582	-0.0004287310957089424	-0.00029773183439086995	-0.0003077150047756717	-0.0005786811479838991	-0.000291035758231228	-0.002592541576032361	0.0010450415028271916	-0.00014520129178805888	0.0011112609951076378	-0.0013521681181420551	-0.0005546627241454442	0.00014061338445963152	-0.0001692320348153818	-0.0008688140405760323	-0.0004758060793741897	0.004010154447802201	0.0022056779117666917	-0.0003764910803427072	-0.0006428348733207199	-0.0003130109938097381	-7.840101200533472e-06	0.000539797775839844	-0.0006443944449295108	-0.00010136524969947312	0.00023389599443193298	0.0010887789710164572	-0.0003667435250371546	0.00033883732430127126	5.6930186951310334e-05	-0.0014301900419098458	-0.0013257876256304365	-0.0013420579139673447	-0.0005311870548546382	-0.00012457743008849513	-9.204535280329056e-05	2.642854840727496e-05	-0.000253597700686875	-0.00044063124424613127	-0.000248550434230802	9.033612341564718e-05	-0.00023535638079965119	-2.080656918229605e-06	0.00026911648009582016	-0.00027741835995485903	-0.0005718646330155378	0.0003497896311824097	-0.00021660058665119963	-0.00010660866922144986	-0.00014080073669778915	-0.0003958476782951574	-0.0006599547391766238	0.003594259220260108	-0.0009569990840927852	0.008323347279813287	-0.000818343942890989	-0.0006380602798261409	0.0005616560282301555	0.00048039496144383333	-0.0008956591123471587	0.0013388865350490804	0.0022920873186659816	0.00031578295346799994	-0.00021143788851009842	0.0020922257668545955	-0.0012894576524232401	0.0030163618458965316	-9.682189752575927e-05	0.0007256455538203565	0.0014911625327242522	0.00014130118934293926	0.0003223093022842235	0.00020914931354360436	-0.00014217906369775552	-0.00020691728229530395	-0.0004976607416722298	-9.453151315048083e-05	0.001239244146947889	0.0013919298274918518	3.487904848849792e-05	0.0011283313376043373	-0.0005901819329396606	0.0011805551823259634	-0.0001035312675194494	-0.00028035309438787783	0.003866054855778271	-0.00012561343950629394	0.0012212900544038936	0.000211284244613209	0.00032981187831333667	0.00038339888236424	0.0007718822222188601	0.0015502448287058037	0.00032820466541557265	0.0010295679685122922	0.00041528756218899823	0.0002553200714820241	0.0004553460908220523	0.0008203854436646812	0.001866061824059952	-0.0009932546216731748	-0.0014729892563550414	-0.0011825625309126373	-0.0005633941325226899	-0.00018224315387440317	-0.00044434041307111376	-0.0014897311494219015	-0.0002636086458671613	0.00011631335098008699	0.00027406215528335843	0.0001413421489031601	-0.0009731968753492483	0.0010450286843570722	-0.00023720935142285737	-0.0007432098753522896	-0.00031719750051888563	9.489239347507846e-05	0.0013738860137036742	0.00048642449581465176	0.00014839627289990923	2.805600963418245e-05	-0.000365314889094375	-0.0003782044041801632	-0.00036413367287323526	-0.0013554389355554352	0.0024912413539607808	-0.001524821513559634	0.0017652969257793498	5.709858325356889e-05	0.0004527237340892933	0.0017448018291136333	2.896293572630052e-05	-9.695467886370586e-05	-8.430326506951466e-05	-0.00044842967478964666	9.257233277801507e-05	0.00024333780465410825	-0.0002194749726474901	0.0012357356500460168	0.0027555158802073107	0.0017138887725571626	0.0013359311381315388	0.00044060522809959715	0.002517509354197373	0.0027220261622146135	0.0021967256496399517	-0.00020965692092948335	-0.0002130774882552316	-4.9921314679804795e-05	-4.191059127222737e-05	-0.0002414474220496009	-0.0005187547229843346	0.001520526727421827	-0.0009646150811720275	0.00018314506521508112	-0.0007989988915757128	0.01186495011418656	-0.00023522641678641135	0.0015325046333044892	0.0004563600541171266	0.0007729125896876875	-0.0008603351526312629	0.002087375058530803	5.200920312266186e-05	-0.0006934445104351179	-0.0003314725188682213	-0.0002952915382257792	-0.00014805155870370682	0.003757450650552199	0.00047163675157002447	-0.00042096977355040736	0.0008430978176378516	0.0013645871668806714	0.0001803650525695107	-0.00038146304608118386	-0.0005819767759716197	0.0014553062271384389	0.003783259441556119	-2.9430194610913577e-05	-0.0006984112440672178	-1.6491074841226764e-05	0.0004578272611655006	-5.288003697705568e-05	-0.0003916464347540173	8.058679046588622e-05	-0.0002701315969198425	0.0005515468482822614	0.0044787210682946145	-0.0002835098691517417	0.001644193677425512	-0.00025091073825488503	0.002157790147425726	0.0016126883892596158	0.00040556121148571515	0.0007907740041864247	-0.0003839710701446063	0.0069962399027422234	-0.0023799968725341115	-0.00068968048702411	-0.00030043652435684696	0.0010928279583196441	-0.00044168789445188464	-0.0011568245362628155	0.00047199994031656937	0.0005689840002480388	-0.001695174319436648	-0.00043499217257455207	0.0010551632533064247	-0.0005465845977107711	-5.7152083849041545e-05	0.0006142367556330347	-0.0002822017206571002	-2.666451846879363e-07	0.000269914582066651	-0.00038927878156537314	9.623915489737644e-05	0.0005494230879783667	0.000431999953085181	-7.306983154799118e-05	-0.00038296466852602644	-1.602751154534421e-05	-9.33760309907592e-05	0.0002589452546796205	0.00026740083448300304	2.017729536605469e-05	0.0001274840018807939	-0.00020700173154329136	-0.0008903429909468703	-0.0009098411073255373	-0.0003107454587305886	0.00030056703257921885	0.002743824618192785	2.5489936433385044e-05	0.002834905837121533	-0.000580899724192291	-0.0007507528699823909	0.00025245762789913675	-0.0007800920072620235	0.0006325837032616992	-4.509378231435333e-05	-0.00047073580979462384	0.0006228771726676281	-0.0003367903030102056	-0.001407565066389001	-0.0004006455660474702	0.00023488696485224643	0.0003364173440056965	-0.0016828741032726294	-0.0022343929070584054	0.0020123325195485443	-0.00036855624486241943	-0.00021805306610368354	-0.00019172438913932907	-0.00025094746633403276	-0.000398723649382074	-0.0009220092335044884	-0.0004513134246858354	2.4676591807971202e-05	-0.00013243549393489464	-0.0009643102704301481	-0.0005391214946084543	0.002035694075551711	0.0012725961527504618	-0.0016821557444401227	-0.0004169524821804934	-8.482995525349119e-05	-0.0002828331129581948	-0.00014004901173788893	-0.00023908696798742704	-0.00112471889614367	-0.00034827923288935293	-0.00013418913164061806	0.002522975081758157	-0.0003309984600737026	8.986734830976196e-05	0.0007710034580802746	-0.00021723379752878102	-0.00017095941812456965	-0.00011478430007313937	-0.000539433100010522	-0.00036193321031302794	-0.0014322304825118057	-0.0008629520323379159	-3.276772528835827e-05	-0.00024507400671911877	-0.00030206725875359016	-0.0007528748195039787	-0.0016929659425164018	0.0006306041609411529	-0.0012494917961506182	-0.0005207385998801175	-0.00044340251371343406	-0.0004260029834270128	0.00046243193835721286	0.002201441540521101	0.00021739945912976582	1.1662851956480684e-05	-0.00019189645875815288	0.00011975951118626066	0.00010678651044175788	0.00010836334273812632	-2.1102561684551947e-05	0.0013037225085216228	0.0003659437761536717	-4.222491222002382e-05	0.00023426620524367005	0.0012297386672738039	0.000964172223282342	-0.000983044452345018	-0.002051970120254046	3.101125585752289e-05	-0.00047811532901504555	-5.0949192852639575e-05	-0.0024549019836192293	-0.00024784015253295104	-0.0010112045897655109	-0.0013029045757587435	0.0007369744356159843	0.0001265178453454385	-3.918687573057311e-05	0.0012921433442455498	0.0012821923056583378	-0.0005347492844692541	-0.0004899690462893941	-0.00014743466497934036	-0.00032172635131105315	-0.00042448512488609853	-0.00019911408430422215	-0.0018325192045890982	0.001352353401554759	0.0005166603090939066	0.0010951073119296318	-0.00017394483718985253	-0.00027820698754348907	-0.0007875054287393747	-0.0002806320456797455	0.00044678595845034903	0.002957876684436258	-1.5650995148053003e-05	0.00030430287191690397	-0.00017742380718150448	-0.0010026931388182688	-0.0006762673173357573	-0.0007144332267312623	-0.0003701079818309421	0.00010532894794733726	-0.00016145695404097053	3.675108598670441e-05	-0.0009078284921276083	-7.717515930145034e-06	-0.00023223454550509162	-0.00025080026606622187	-0.00042839498083419643	-0.0003275021180349566	-0.00020584944584888003	-0.000577338306002453	6.967625823575616e-05	0.00021169894958986783	-0.00042283842185623883	7.51375633389473e-06	0.00013748807510463836	0.00018008986403998195	6.988640358918155e-05	-0.0003154197951821134	0.0015262130474755224	-0.00031062283925693373	0.0002658224382816719	-0.001987834670778199	-0.0010517178573833327	0.0018182745466173262	-0.00039753462636814535	-0.0001357316126940958	0.00198987841938191	-0.00046422287379855573	0.001158901534689251	-0.00038214604313305207	0.002890922102427285	0.00014564160050500237	-6.540225529922955e-05	3.6166838437808065e-05	0.002985976924604921	-0.00022199064994780828	-0.0013755315625884879	0.0016118637965898998	0.003400934976376324	-0.00014022259060179603	-3.453938732269467e-05	-0.000367261430152253	-0.001116396724551645	0.0005940036073349164	-0.0002451074678659481	-0.0005025232184099692	-0.0005182706912558546	0.001962034348792248	-0.0006809225232030766	4.428408304066039e-05	-0.0001136107916139464	1.0910956354750076e-05	0.00038897281638610045	-0.0009133271993809899	-0.0011001885413817229	0.002693527857505536	-0.0007626546987854709	-0.000362367821362993	-1.7218674374920446e-05	0.0010022435804100491	0.0007003166539988305	0.002754147657122248	0.0005133027069032052	-0.0008798314152459944	-0.000728341517527415	0.00046426584991179275	0.0035471674429157834	0.0007504109365145896	1.722187282130622e-05	0.0002692234214286815	0.0005368564003453657	0.0020812470805568776	0.002370909686251132	0.0010785701531116573	0.00226499954211919	0.0031117627772134704	-1.5243555315285542e-05	6.1923367715054615e-06	8.06138988092357e-05	-0.00014838565506703605	-0.00010602113334522913	-0.00033922802907595173	-0.0008749950928791035	-0.0005092375920706016	-0.0003563425886152037	-0.0007480341667351613	-0.0002494046753566558	-0.00042041874333246696	-0.00039600854627470266	-0.0002313797482921175	-0.0002653758668985721	-0.0002639914725327067	-0.0002912079558567676	-0.00032361702386989646	-0.001074462940652718	-0.0008088435169154169	0.00039445688303546024	0.001889681577882487	8.863972850990827e-05	0.000998457688157818	0.0013753212416543815	4.2920395760421995e-05	-0.00036241316790499895	-0.0016399357106466478	0.000999761658825403	4.826731563228324e-05	0.00059769897265368	-0.000340966683300102	-0.0009488581336169391	-0.000259057470430365	-0.0005008954496624516	-0.0004647880687953614	-0.00047561954094891797	0.0002644915908839559	0.0001840605354017877	-0.0004850044576257445	0.0011563000702872468	-0.00038374030199576497	0.0005295207442643063	0.00032786016256889706	-0.0009288679693472665	-0.000793096568624102	-0.001168873262587099	0.0005620695883321946	0.0008856742023386415	-0.001083013638991521	-0.0008619863611123891	-0.00029928103543134	0.00132019855259935	0.001257201859847381	0.0010511167450261347	-0.000938698222797526	-0.0003905265355011944	-0.00012939739263705328	-0.0006286244106451669	-0.0008522544752893522	-0.0008201892430324609	0.0005906533100641335	-4.904864541486781e-06	-0.000450299547546219	-0.00048148831395533815	-0.0005920732852647446	3.218895197394114e-05	-0.0007638023524832604	0.003287011710842986	-4.6072018404241756e-05	-0.0011621336820271282	0.0012896833416416625	0.0010635457637833293	-0.0014140971049140408	0.0002611469750882186	-0.0001353057121254032	-4.4705909261143286e-05	-0.00020990241943318925	0.0010109718738527407	0.0003398615236712457	-0.0007601824399614891	-5.0997792320358465e-05	-0.0005224885673548744	-0.0013227109279558375	-0.0007752719671388399	0.0005262793164981141	0.001496606591867278	-0.00030324186472378747	-1.4456048785803956e-05	0.0019654444231727744	-0.0004246114970139302	-0.0005089322736323782	3.506313681796318e-05	0.0014494063167469935	-0.000537290975521846	-0.0010934075767740515	0.012890309721825784	0.0006229149595580331	-0.0003708734065108769	-0.0005820442686425846	0.0026218087177721254	-0.0002633771183623224	-0.0001639538353649916	-0.00020484664962203312	0.0012918503293447045	-0.0006928081212283044	-0.0006954788643817588	3.068798044117377e-05	0.0013102976642197853	-0.00148966783012946	-0.0003446669354128083	-0.0007922468834606108	0.0007939644543663323	-0.0014960082220661136	-0.00014212091016950772	0.00028786010226638527	0.0011424270525560445	0.000908662108675691	5.7013361179330494e-05	0.0037978815440235674	-0.0007683351214561109	0.004000315768832497	-0.001317743321864997	0.00013561420243267755	0.0001587456444286638	0.0006616591852797824	-0.00026357894940923216	-0.0018719835196936271	-0.00015298898299564374	-0.0005586991588966375	-0.0005292443176579474	-0.00011862841067745481	-0.0016951490325246808	0.00015252881119374943	0.00038212506056870113	0.00035537370791389686	-0.00035734715210571024	-0.0005187057007323901	0.0006434619928696109	-0.0005104586351105264	-0.00039241676931437835	-0.0012709944271130902	0.0017146015292670766	-0.0007045136046892879	-0.0016130580636601437	-0.00023367281356048906	0.001278202151878746	-0.00037200348427051365	0.0022753619519785395	0.0001543412745121802	-0.0012240154837810514	-0.0005205727326662187	0.005568247038734321	-0.00041355539715934384	-0.0005186026981414967	-0.00029560484714247676	0.005298742808217765	-0.0008876682532851174	0.00040121617620901654	-0.00036930750512679134	-0.0001790869960084576	0.0015283882180902294	0.0013668031721793127	0.00039453976463788405	0.0011263329072088869	0.00447779656519641	-0.0009603896689656913	-0.00027236224001501633	-6.9615820121144e-05	0.0008019688119234556	8.632116676067427e-05	0.00217804130064661	0.0011486354202652589	-0.0005507517938797077	0.0006850686727049683	0.00025280031001006446	0.0023517459072530168	0.0009369989867316493	1.7850312987920797e-06	-0.0002812094388656293	0.00016584583792625857	-0.0012385263099260494	-0.0007318777584075787	0.00030324128059798175	-0.0002972979903668363	-0.000168837661585845	-0.00022530444010619707	0.00031047638464881184	-0.0020869122590438257	-9.601401127498169e-05	-0.00032182424821002666	0.0002016184030630258	-0.0010670235109790508	1.1084358781085139e-05	-0.0003803582715810796	-0.0005468749169466371	-0.00016614500701007644	-0.0005646194024581268	0.004756444247888507	0.0033933808350118896	0.001273785755123233	0.0004516778905328821	0.0002584821242246186	-0.0007037520170451063	0.003086153153781178	0.0012474301970246363	3.544922663774634e-05	-0.000227079992887335	0.0006061990981144644	0.0008533713643554617	0.0013079877118405362	0.0006547191875742978	0.0014142001756170816	-0.0011412848869470453	-4.1863277775483905e-05	-0.0005758096100672587	0.001028827985472463	0.0002783909163963588	0.0007531150759908777	-0.0004246151379328546	-0.00014523135495540093	0.0027874819694374345	0.0034758518268393213	-0.0006550332576774622	0.002609016822961514	0.0005279576627591453	-0.0005166565655519341	0.002791254094060859	0.0006157179386140121	0.002544474302018658	0.0008307050711740849	0.0008856770426703553	0.0005186137633491846	0.0011065696438802316	0.0017829155236049972	0.0006712738282082144	-0.0012689101985195333	0.0003389545770137782	-0.0003874534466950137	0.00010882057754130481	4.337916775482102e-05	0.0014670145018949353	-0.0012766884509234973	0.003205398641868414	0.001460823422511286	0.0011266262227615327	-0.00023010534603010838	0.0015864258039547886	0.0025474695589708827	0.003994371952923154	0.003233721980818299	-0.0001819520764687615	0.0012509728875712053	0.00018910390554275903	-0.0004948667255392322	0.007448516291296811	-0.0002549447524693141	0.0008655516403976325	-0.0001645430871211217	0.00060753164403789	-0.0015989272569665958	-8.442380116190745e-05	0.000840974925163568	0.0035367855479145967	0.00041150080845520347	0.000296764110846183	0.0034014232988416313	0.0003641766648669477	-0.00036753102973838194	-0.0002829914365939257	0.004296860953506249	-0.00020221600994616438	5.680114426833186e-05	0.0018026178220270077	-7.453589442558821e-06	-0.0007119993323016328	-0.00023073670125278164	0.0012257490668640268	-0.0002338847459055002	-0.00022824314854911928	8.134746127831137e-05	9.437326981088826e-06	0.0005528881198878096	0.005144877356933469	-0.0003793834373829225	0.0028678416241968833	-0.0011700982210883035	0.00040498823819777927	-0.00043516627915975707	-0.0002970600372148832	-0.000672550270278032	0.000800498618739072	0.0005304019720475105	-0.0006950194320034505	-0.000968690371657409	-0.00011984157310190249	-0.0003892506296177614	-0.0002876183676541805	-1.1427488084136053e-05	0.0004490822867996962	-8.152126200276716e-05	-0.0004491126268437023	0.003912815520433048	-0.0008640437870169985	-0.0009788154393532682	-0.00021483175391649633	-0.0003827002051079383	0.0013376306678274954	0.0006687288245332408	0.000895109031479791	7.839488060368411e-05	-0.0004164822784471533	0.001010865724661336	0.0009048040726554024	0.00010802855614624173	0.00043314620997548305	-0.00013454763192442682	-0.0004573825221243843	-0.0004632488524977436	-0.0005295833762437125	-0.0004811070320195413	-0.0006150198397292689	-0.00016950803196195632	0.003640551025745722	0.0004478521440771577	-0.0005185019024160182	-0.00043928646880880904	0.001997616174267656	-0.0015351583322650991	-0.00016235961550619215	-0.0003169054603756214	0.0018533408647508393	-0.0007655980349041644	-0.0016909989973545449	-0.0008028444134706453	-0.00021661019397740806	-0.000364854816533143	-0.00020258445895644927	-0.0006884788747590088	-0.0010806582106418696	-0.00013288939396427054	-0.000742668718330893	0.0011150527255511604	0.0005720229843968681	-0.0004763935243324376	3.918434762051112e-05	-0.0004954036679058767	0.0002030689535592571	0.0001816472797961294	-0.0003686440873983586	0.00010176909718210112	-0.0002302512435558406	0.003034398199091203	-0.0004979272256798752	-0.000335035456083252	0.0007214086492383576	-0.000489461963646785	-0.00029583364868689767	7.286790717575301e-05	-0.0003205181033107283	0.0015215371186042828	0.0004104653986924621	-0.00013726177264318165	-3.0351797857192052e-05	-0.0004176741584815146	0.0007211940786567517	0.004804995352746341	0.00015542452988832095	-0.00030547853376213587	0.001960188290530785	-0.00013141401503422506	-0.00024259950286143175	-0.00036810597170250646	-0.0010362242423510625	-0.0006639048184980845	-0.00046657080580585105	-0.0002828559184283087	0.0005997815447929718	0.0023485485763844573	0.00050450175756935	0.0013686707391017171	-0.0011125008019850567	-0.0005768358371736322	0.0011758901341110712	0.001428359189700928	-0.0003182530004913799	-0.00019733798542790763	-4.879739371747116e-05	0.00018375558392921208	0.0009287898779212049	0.00026438824299357795	-0.0011802409649816594	-0.0002768762217621433	-0.00017125692505938134	-0.001252189263930182	-0.0006487344278171852	0.0010012329167193516	0.00016216034016919813	-0.0005529782816882269	0.007821533293168686	0.0015817163173704786	0.00337297182659312	-0.00041489173738033276	-0.00040511309106018394	-0.002318584628891475	-0.0010190895857987736	-0.00020939835379433906	0.0013203634722359957	0.0003413668339484753	-2.117998293600827e-06	0.002959641710042876	0.00029700538659562854	-0.0002687001436671227	0.004606891575143282	-0.0002469114774055164	-0.001143205254293054	-0.0008799732837868658	-0.00041747591042008426	-0.0005028569097629753	0.0007896544914110293	-0.00029090099459170833	0.0005572253706467597	-0.00040577838479100573	-0.00013387210721602682	-0.0006499870316679919	-0.0010066215460643483	0.0001293368475466643	-0.00037538836949657797	-0.0007995463389004278	0.0003832059090680616	-1.8462432513540937e-06	0.003392159475442	-5.639460831674188e-05	-0.0006661201310369471	0.0004199827111504348	0.0014952666533915486	-0.0003595166797183122	-0.0004722295791332542	-0.0003876333846131298	2.8392803822666617e-05	-0.0004445054960875413	-0.0006367389207194394	-0.00010377206774229045	-1.3905314855769921e-05	-0.0005744396516482258	-0.001288049988690854	0.00034742899775629907	0.0009680132792222576	-0.00038512154621225104	-0.0002992731081377349	2.9923231432617555e-05	0.001604343052068055	6.437284183520628e-05	1.743664975545654e-05	0.0016308911821076803	0.0020304836261228	-0.0004009025728178921	-0.00021540949358740157	-0.0001065171075963014	-2.6595383381695207e-05	-0.0005610504344454039	0.0001695054758657239	-0.0005431825884970936	-0.000305119575367384	0.00038248790926580424	0.0017074377128372265	0.004411322037803816	-0.00034831888562754956	0.0048279366033172205	-0.000121228665931699	4.998389640758995e-06	-0.00011440208907605004	-5.231610749039313e-05	-1.6893700732687013e-05	0.00010571516755616675	-0.00025640758750310893	-5.2437781284822414e-05	0.0012209833281630696	1.829541089175527e-05	-0.0001733667736530689	-0.00024088653434168488	-0.00023002791065330426	-0.0001507378806955762	0.0001766609490757792	0.0008470198878083051	-0.00033220454421795413	0.0011290595937523949	-0.000519388620220163	-0.0005304600668854236	0.0007688454959411642	-4.875357526020188e-05	0.000600873479869098	0.00018184094252217606	-0.0010262869986868105	-0.00021420532339652858	0.0009141808964464238	0.0011057527116577369	-0.0002973779471074315	-0.0005522893018962631	0.00020327872079137633	0.0010892275216780743	-0.0005291717828062022	0.003112426692832213	-0.000373044827804906	0.0002522997470944958	0.002696695436197337	-0.0008122048246330817	-0.0003139401743436393	8.189735406892519e-05	-0.0005382893240176729	-0.0005301170242101381	0.0031094501097116626	-0.0011971730349949862	0.0008059115455795928	-0.0016185410985242754	-0.00045495634814458273	-0.00026229314342682183	-0.0001619610997438088	-0.0006757586792059062	-0.0010162573868715032	-0.0016579700535888477	-0.0008699295400653287	-0.000652326646891644	0.0009881101973357412	-0.0001969145199830263	0.0016316911211677124	0.00029334325362538453	0.0008230678519646618	-0.0007499066657093214	-0.00025276391964904315	-0.0015028800601946798	-0.00031684947560001956	-0.0004615562956888112	-0.00013288900201169926	-0.000473030759802958	-0.0002436857446810734	-7.647090923205158e-05	0.003557137403800226	0.0013670494834943346	0.003014854010920348	0.0015940337050298924	0.0015086220623311344	0.002952642692393361	-0.0005066337161898918	-0.0005906371143722678	-0.0010604239173949	-0.0003782802235758561	-0.0010356857610000975	0.0019316344030237637	0.00039837137119725144	-0.00020710586131518044	-3.590301480823828e-05	-0.0005914566071916578	-0.0006097471402205856	0.0031652859832345384	-0.00020325966510605976	0.0017725636036731408	-0.0013626915069095001	6.882493867800181e-05	-0.0001248924254466011	0.0004693149619252884	-6.698959387716009e-05	-0.00017977021511771118	-6.371532734902103e-05	0.00010358092686493054	-0.00032665152743850527	0.000480270197063167	0.00010003750911268287	-0.0002107279072699256	0.0006336447774636183	0.00021818607285407234	0.003379313276632887	0.0009471764075339168	0.0002000682198052434	-0.0004686171299021033	0.00010236723237821318	-0.00036196251683443014	-5.4763059006492953e-05	-0.0005848505871057182	-0.0005480359710612495	-0.0006018513635015125	-0.0003311722628742518	0.0002007623482144336	-0.0009235153909826548	8.89844501035421e-05	-0.00037793071796842544	-0.000572818895191166	-0.00010167311177211287	-0.0008119794888445558	-0.0006524615166727162	-0.00024778980072244017	-0.00015072972071582125	-0.00012303246716810986	-0.0005271582345180889	0.000636640852487505	0.0006564880754247238	0.0023111017988011336	-0.00020468039397902833	0.0016796829993037628	0.0002084258581055036	-0.0005774396908217931	-0.00034904802071709657	-0.0006921518036461775	-0.0003194136406186322	0.002042530788172169	-0.00027906613883581645	-0.0011754543448996297	-0.0005569590901621112	-0.0009529869181094299	-0.0003740631408025207	0.00017485513685857048	0.0004009915298434944	-2.1695698102853575e-05	0.0016668257200739018	-0.0009343166423401747	0.0015044369288100827	-0.0006031659735232672	0.002429961568993193	-0.00205297757023457	-0.0004184952926694688	-0.00021559718160418158	0.0013163269187072039	0.007636731758137199	0.0005891849526614657	-0.00031875001159468097	-0.0003222122531103762	-0.0002786335287055321	-0.0003751048020463914	-0.000348452570222427	-0.0006433206417105066	-0.0002553198003177582	-0.00019567416308903317	0.0018997753301065027	0.0027442027468279825	-0.00021819233897557575	-0.0006602783558230927	4.153240545689685e-05	0.0002656191784284358	0.0019737232926918505	0.0010677259009968334	-0.0005943395522124302	-0.0001594741129497997	7.890305497109685e-05	-0.0006802662924760452	-0.0001987734000688317	-0.00014087320102334946	1.8959134875193963e-05	-0.00027079884078159283	-0.00029866907054342857	9.203789375336591e-05	-0.000241024447367987	-0.00016388807952530694	-0.0007500573115230622	5.565512922316302e-05	-0.0002795744886693459	0.00015206003725894057	-0.00045894126380736	-0.00010840882017708091	0.0007260233223050269	0.0003883177553314254	-1.3550480034219047e-06	0.0007636784809810104	-0.001673156970023907	-0.0013396775879512123	-0.00021933840097819403	-2.138350528669276e-05	0.0006934829630285791	0.0011236303492358764	0.0006873883715113022	0.0014613872929017976	0.0009614991157339734	0.00020090512788437722	0.0016857720707083783	0.001394579739671394	-0.00021968551712297254	4.226959059609569e-05	0.0015351248184946784	-0.00045766466700539513	0.0034239633817884267	-0.0006602259561986713	-0.0015162922352726172	-0.00140086362886595	-0.0010756024740817616	-0.00015532169538359612	0.0022635100540292705	-7.948511708635965e-05	0.0009510369293058294	-0.00015954887634194237	0.00026838833275308907	-0.000152090830840217	0.0002584598049491755	-0.0008851715348337006	0.00023921268180213047	-0.0001468006924930676	-0.0002538422591854686	0.0009446713772711786	-0.0002241132447528749	-0.0011839966724358983	-0.0014914275585744764	-0.0003011264661080511	5.607897952490627e-05	-0.0010755012474687022	-0.001201606390710665	-0.00032076781560210074	-0.0007903896460969762	-0.002037569200490837	-2.886022077618536e-05	-0.0007473981471999837	-0.0007301277503803753	-0.00033422983180363174	-0.00042081921042202465	-0.0006304937976204293	-0.00011136368480866453	-0.00012676879455577087	-4.7465152188144255e-05	-0.0004900890236170442	-2.9187125279830713e-05	-0.00012738836269514893	0.0031653403857332596	3.775628542462671e-06	-0.00045979008145254785	-0.00021873687450445076	-0.00018055965209644922	0.0006307863577959399	3.541215815457793e-05	0.00042225216685013686	0.0029178039324626085	0.0007865555066646055	-0.0002449867810788768	-0.00048146252327966704	-0.0004105874722661744	0.0005201092315743127	-1.8994623419781726e-06	-0.00031820171550616983	-0.00011858775515874135	0.00032051470685560556	-0.00013255055790049145	-0.0001866028112950556	-3.811408640964028e-05	0.001634219884970228	-0.0004938283462443949	-0.00022360426221676043	0.002119945356846381	0.00032504839582391724	-0.0019668602291794224	-0.0010325931196192833	-0.0005362411174546318	0.00031772392084321977	-3.419478876659084e-05	-0.0002267506628121018	0.0002050545473264478	-3.783877470056378e-05	0.0008463232459877927	-5.311478233265603e-05	-2.189051351872805e-06	0.0005711331854654466	-0.0003148593374222202	8.558498780426784e-05	0.0005490347985912087	0.0031984894774115796	-0.00023877306113576628	-1.7034531884560677e-05	0.0004697039924653861	0.0003802020385943633	0.002754423838387994	0.0019841100636407883	-0.00041325145288965146	-0.0011779349783564812	0.0016353750925750881	-0.0014770572794518537	-0.00012910397645787518	-0.0002212563900142483	-0.00011157271966708982	0.0020419481349403003	0.0005223808526994164	-6.672985909616056e-05	-0.001954159541148934	-0.0006010874141709926	4.226687018830535e-05	-0.00019134486423019213	0.003571274766675087	0.006275856335747138	0.00010404031484511184	0.003251778707461712	-0.0015296381257794628	-0.0001703512359399163	0.00043829055127025864	0.0005389704977028832	-0.0009718429113848263	-0.001463866942553736	0.002560332230297372	0.0006273085148945436	-0.0003517843327083992	-0.0010226444778862842	-0.0003438718704297503	0.0001348025716785095	0.00017842364615671224	-0.0007190613327106916	-0.00044884374707811767	0.00026329858403418915	-0.00036341222371974636	0.0013397891824115215	-6.662466168999043e-05	-0.0012203894913997465	0.0006785247070944347	-0.0009047626047177293	8.072011286820771e-05	-0.0008396581260684654	-8.792274669457175e-05	0.0005079314114954099	-7.135482234971161e-05	-0.0002138791477518458	-0.000260507540255725	0.0001224422630587903	-0.0007751685291119291	0.0017282374518467745	-0.00017129281004797206	-0.0004351773641341634	0.001306473486883227	0.00016615563792011855	-0.0003014895182465715	-0.0007726946059976799	-0.00023807084603566416	-0.0005428616861363589	0.003136206493667883	-0.00043017635639691203	0.0018456656547704464	0.0006555769037024331	-0.0005289554657482125	-0.00022640298386661142	0.0018494007574013079	-0.00012457114046037906	0.0007997597018485352	0.0018158987979546935	-0.0012008268476264138	-0.000859011003492659	1.3575217806812968e-05	-1.7701623320690245e-05	0.0005210980922871909	-0.000677358485722452	-0.0016416798563311634	0.0005485659308225179	-9.558326116974571e-05	-0.001989760454083404	0.0005935176458839647	-0.00011867985087374685	-0.0005107033283763217	0.0006364435886859487	-0.00014862221717432567	-7.365194005848016e-05	-4.784492131890129e-06	0.00227169629945661	0.0015381534119167093	0.002598119044706835	-0.0006134066632111776	-0.0008369032038444948	9.261184249991773e-05	-0.001005405233046721	-0.0006980776422124252	0.000865772871528218	-0.0007370044428592218	0.0026188437707078773	0.0005694371237846489	0.0027767451422478504	-0.00013281827603688857	0.00021959251764883252	2.8084859147060167e-05	0.00014836695896140484	0.0006123241717747337	-0.0002797347335597844	-0.000981068667957589	-0.0004177492518008023	0.00031137832503063995	-0.0018743812133750865	0.00016450466573080829	-0.0007160450472067138	-0.0008559986846928075	0.00022444503498324122	-0.0014830590341820113	-0.0012423363964812286	-0.0003548175185977347	-0.0009177707867334008	-0.00016670861433309536	-4.313761309463799e-05	0.0006493919319342955	0.000772550247889066	-0.00019744377819738828	-0.0004913126435195077	-0.0004847935490991354	-0.00013333449025185973	-7.099497886318839e-05	-0.0017683298340567157	-0.0002092012486330959	0.002288161278483953	-0.0016446320612240543	-0.0008428353870910488	0.000990874267505202	0.0016112239985263239	0.00019524438069703072	0.00037384123726532027	-0.00018252750756635885	0.0033151403877085157	0.0001706399368504645	0.0006371092203367796	-0.00026844096956448317	-0.0004236216888670334	-0.0004050411210275424	-7.302199176931217e-05	8.946514724422289e-06	-1.8935149553668136e-05	-0.0008406014734256698	-0.00032807095899254094	0.0063210829074423795	0.0010608246756776917	-0.00040891596271374383	-0.00010611177677145734	-0.00032867159015613945	-0.0009416931912913833	5.062389307777763e-05	0.0009532478263309843	0.00028111518756017564	-0.0003356097846745088	0.0002929772637817417	0.0005977324243474879	-0.0008942352616272033	0.00035244252714392737	-0.00017603651538345655	-3.661149048775285e-05	-0.0012853019189488755	-0.00012909868155180947	-0.00013489555721235143	-0.00025686373266812053	-0.0002004366402782011	-0.00048295647730255164	-0.00011363284074197123	0.0003235760611800415	0.002047286835333905	-0.00028674612341106066	0.0029778406027862686	-0.0011549317740356096	-0.0014255829345873156	-0.0016286870390725898	-0.0005286827301663942	0.00024774822370026507	-4.0907612447279984e-05	-5.546553976181562e-05	0.002445724708918979	-0.0025773984477618236	-0.001279896943140732	-0.0015676479415508197	-0.0001022489729660655	-0.0007033457240165024	-0.0005924794184943343	-0.0014587446605557866	0.00014758801336145816	-0.0005988579991535699	-0.000501697417102639	-0.0018971655689578048	-0.0007295378599027182	-0.0015582536162564347	0.0033359223524687884	2.8332733895524402e-05	-0.001189056015124324	-0.0005864407888791569	0.0003155088198935174	-0.0006415331080775788	-0.00047975024425939947	-0.0010523397643552046	0.00046956419488273176	-0.0008061780177537629	-0.0001317457672313317	0.00030601353853376305	-0.0006198776270679682	-0.0010186639266729542	0.0019225643397263706	0.0011744807897745336	-0.00043910444337505564	0.0013723538734648512	0.0007482380800905977	-0.00016461146390636303	1.937256231142867e-06	3.083046241540143e-05	0.0009802124311028733	0.00296310218954313	0.002088832518780018	0.0014549567684005692	-0.0002684023250448399	-0.00013952249275562707	0.0002378556196314559	0.0035381382782533957	0.00012465072660579988	2.0174922969820113e-05	0.0018964693235316225	0.00019552852370781102	0.0017097403745725158	-0.0012023120935693685	-0.0017308632057221488	0.009834020487063014	-0.00041193402997974333	0.00016424732903035715	-2.093723375858636e-05	-7.542215403907935e-05	0.00022967045724888092	-0.00010140282979076842	-0.00020008743024489437	0.0005823483213201293	-0.0008035589699755875	-4.739222087817417e-05	-0.0010970459473339904	0.00047915277700665666	-0.0008862634163915415	-0.00023511179434524546	-0.00019429623923668672	0.001280220109116144	-0.0004199437949746703	-0.001242356152984803	0.002201830109146192	1.923529226759323e-05	-0.00038513458491659864	0.00045189230296768123	-0.0004892092160428806	-1.4474686243164723e-05	0.0009847745288271328	0.0028997831590428366	-0.0007402616804412705	0.0003098519978656302	-0.00039241475281792237	-0.000147247858425169	6.754922429334071e-05	-0.00013535643361783854	0.000909329803106713	0.0002487712758688075	0.003792397543331205	0.0002260014086679928	0.0017111561029080602	-0.0005853541085973467	-0.0001797576038602173	0.0021362297017520045	-0.0004462404925857941	-0.0002402603994143985	-0.00026698317508774686	2.6777999173571963e-05	0.0010920660316100974	0.0007365588182987529	-0.0004226900402142984	0.0023512294847770274	-0.0005534350612250739	-0.000125705705723147	-0.0008966768096286401	7.21967863065668e-05	-0.0001585867068289143	-0.00013569412372409735	-0.00019007064087351913	-0.0005751878131692857	-0.00021055646273338997	8.528803168150913e-05	0.0012043028566081217	0.0023533189782160248	0.0028636829486489174	0.0031827094443148732	0.001306492739530248	0.0015443011134332297	0.00020340293242341733	0.0006300764276676292	-0.0006776306264839534	-4.6075653443718075e-05	-0.0003695877514961273	-0.0011294274676633318	0.00022660979615491783	0.0011535549147707143	0.0016219514735490912	0.000889702697508674	0.003736276418746109	0.002905128417381932	0.00036942451623929814	-1.7944756975040836e-05	0.0053079287179157745	-8.858444956925536e-05	-0.00041720575953622095	0.00021457095642852335	-0.0011809798001092598	-0.0008580386155889777	-0.0002862951865332016	0.0006059110949082253	0.00043258075261889235	-0.00016813419688961457	-0.0009240452077810738	-0.0007332903620479351	0.002693047816868618	0.0015435157121514566	0.0004129411246895012	0.0005439645784097191	-0.00031119347403771606	0.0055542412858908185	0.004819101359759536	0.001168501318888994	-0.00021188981749349715	0.0004119071904172731	0.0006749451648533177	-0.00038468062532415366	0.001345549070767755	-0.0013966320073204683	-9.109943364643205e-05	-0.00013063491375639794	-0.0005774464116428912	-0.000256057941871694	-0.00021440386178123958	-0.0005827306890749735	-0.00014002850428619036	-0.00013520900799098704	-0.0003328169389732795	-0.0007939352572599074	0.00011805589681013903	-0.000568100252114509	0.00016351243325339924	-0.001602603370727584	-0.00035551599613883016	-0.0002270057014987519	0.0016002986564453204	0.0016201864949429315	-0.0005118973583392593	-0.0011630245781261061	-0.001811153531513721	-0.0005828830908388686	-0.00042844963399469	-0.00016317295479314987	0.00161514607141579	0.0009122201430999522	0.004349789154876065	0.0025083377335521385	-0.0004676904597262215	-0.001335862182990873	-0.0003679175976807071	-0.0005548286323693846	-0.00031026737140713473	-0.0009701298020182612	-0.000637492841835947	0.0001107042634605714	0.0033605391822331453	0.003283605942539766	0.00301665184473203	0.0033315476774692676	0.00024582533226668175	-0.001083866635394772	0.002731075526379477	-0.0006293181926868302	-0.0003677199997198675	-9.554520537199796e-06	-0.0006089457564643438	0.001834938652650724	-0.00021729201356987448	0.000897898167600705	-7.240452544793577e-05	0.002211275869861053	0.0025219472439146386	-0.0008231156409587686	0.001166952420914295	-0.00032250690516492	-0.0008813317808486643	-0.0004781479420104133	0.00012174671269448277	-0.0011233055832962316	0.0003348730507664287	-0.00016139392163506264	-0.0012173796227184493	-0.00012538049564876695	-0.0004152371805991559	0.0003411533049675658	-6.963532994943085e-05	-0.00010495811302999959	-0.0001773060288568552	-0.0013281809240918347	-1.4771098943834979e-05	-0.0003341304967891225	-6.879952035172287e-05	-9.888470874042777e-05	-0.0002413395848511682	0.00020879005349436927	0.001642889793740739	3.842365464910594e-06	-0.00045257946413169216	-0.00046425561204571826	-0.0007992511056609781	0.0003382585858298448	-0.00028912166133599507	-0.0001437865470034103	-0.0013644475554581259	-0.00041043913963022147	-2.6143352358850468e-05	0.000265207933027263	0.0017490983842934908	0.002062399399912212	-0.0009914452695157865	0.0008842930660830197	0.0020149115122052507	-0.00010687567236894167	-0.00030503306936111507	-0.00024148234921665904	-7.638194148539027e-05	0.0014057374806959132	0.003050948434211684	-0.0005670948825789696	-0.00023298191972778853	-0.00032823821210944845	-8.38173457444953e-05	-0.00027413139277548065	-0.0012376508626823054	-0.0011631195934066361	0.00015548290134970942	1.99181322545355e-05	0.002662557521855893	0.000458737823875086	-0.0008749130924346031	0.00019247812142470685	-0.00030544116471096713	7.646735436348881e-05	0.00029664078329152976	0.0011161997447516883	0.0010510943633777515	0.0021433935697084054	-0.0008894902419239202	0.0010826658244851165	0.00038320527692953184	-0.000482784159588834	0.0003512132215453675	0.000456201963398431	0.0028211720491140065	-0.0010240200612114411	-0.00024544886661637176	-0.00032563935214716507	-0.00029813398001207254	0.00024183100926382175	-0.0007613947541209497	-0.00022056733507994918	0.0002069715010486326	0.00012364319374488946	0.006098453189557104	0.00635855144977068	6.546086142812195e-05	0.0008407705837709973	-0.0004382155751740895	0.0007081576585011657	0.00010437795407823789	7.531684529456817e-05	-0.0003712937475681816	0.00160790165049412	0.003704667347168414	0.0024392244332046556	0.0010770483012242581	0.0019308929030135698	-0.0003744128168513217	-0.0008521247515397433	0.0006240626376794033	-0.0012253919665960753	0.0012928804243461747	-0.00016618690850079242	0.0002501997772419285	7.23295137013671e-05	0.0006668694185713441	0.002353810983553209	-0.00013571275976254985	-0.00029304443161443956	-0.00045736449867826717	5.986809070639668e-06	-0.0002364809939942203	-0.0007834480845510778	-0.0005156219281945898	-5.887766822321538e-05	-0.0003106531837643343	-0.00026351464953242677	-0.00026031664113667713	-0.0003186311668595025	0.00017986082296771072	0.00034625332853032765	-0.0009069414473466578	-0.0007222153577890611	0.0013763523829710784	0.002756966755084341	-0.000234568802668207	5.439322858369032e-05	0.0006094015120801903	0.0027856552456347887	-0.00020940698051278564	-0.00031949925351651827	7.942752764641709e-05	-0.0005837996943409476	-0.0002512079732991825	-0.0007516219620504323	0.0020591459000014155	0.00032368993467457585	-0.00012525520818502852	-0.00017253815838741022	-0.0002577883850220357	-0.00011617796343467314	0.00022417873801041982	5.738272114407284e-05	0.0007744744480885169	0.0029895683112888104	-0.0003428356944675654	0.0022668361311382326	-0.000884327066412031	0.0006557370042256377	0.0004306734889287054	0.002354404564241262	0.006132524314250724	-0.0006042048112461938	-5.733005490094739e-05	-5.742812316776668e-05	-0.00011096170669021998	-0.0007560953167991335	-0.00025915208380910664	0.0007726793320413739	-0.0011135618156088063	-0.000657097160493016	0.0010678685280018916	-0.0006461111350349327	-0.0007180302724697727	0.002178330942540495	-8.019654414858225e-05	0.0013507251427283323	-0.0011360461521106328	-0.000152466785454169	2.7038703281464302e-05	-8.552270870221489e-05	-0.0002578397894489739	0.0002482351542555638	0.0011709169644890257	0.0010297515148242167	-0.00016157460672476415	-0.00013279635583825867	0.0015564266072505206	0.0003014115585023084	0.002710792631871077	-0.0002556413056795959	-0.0004429843052694333	-0.002038949255651639	-0.0004961023322612265	0.00044770832400627516	-0.0013512126422203206	0.0003589111243314746	-0.00171060253692017	-0.0002952304117086979	-0.0004492462596386031	-0.0004653709504388638	0.0006772668918949457	0.0006186298160928269	-0.0011524477382932853	-0.00012411558016617462	-0.000570852048633166	-0.0009247494390254068	-0.0014094358672207938	6.377511687104174e-06	0.001218426123998137	0.0012309545713613717	-0.00011222064004158009	0.0016468979590516387	0.0005429950034530865	-0.00022919972023224973	0.00018041227584515403	-0.000336431327660528	-0.00011253439361821982	0.0013742203316581122	-0.00037144624583154495	-0.00019616665910885422	-0.00043982820623694215	0.00034163087954010367	0.0011880402449855527	3.0109294217890786e-05	-0.00037009901834974467	0.0014607203637473777	0.00017257705224515136	0.003673868225365548	0.001938649261309156	0.0006851475184504797	-0.00013328871816730166	-0.0009404551855970535	-0.0005808112118965211	0.002620680763823333	0.0029034917754883105	0.0005101146939088668	-0.0010403625787739036	0.0007251545554015572	0.002884567540094887	-0.0005137094187359657	0.0022310193912589353	-0.00025293619097154526	0.0030749699887668903	-0.00029524002772296135	-4.711059535760097e-05	-0.00023449269319680152	8.080137033990653e-05	-0.0004311425820275634	-0.0011483376300813891	-0.0008340251353203583	0.00022311185213687174	-0.00013310762220232085	-0.0003500562451085866	-0.0005103390588216976	0.00232304036529373	-0.0005981009532495371	-0.0004373136101994488	0.0008276046539693044	0.0005648681287764642	9.861063567055885e-05	0.001607663965334669	0.00025538868429831956	0.0004668081304068202	0.0006338206586985429	0.00015369226177949574	0.0004374281834381297	0.00038603574295944387	0.001709566930412149	-0.00033799924916450447	-0.00021392043385480623	0.0015487163800785284	-0.00035443288097030843	0.0003851241517240589	-0.0005452532501963938	0.00071598445366869	-0.001003548629842799	-0.0002188949477926352	0.00037381322089929123	0.000246973888598356	0.004021550425020741	-6.67251170524198e-05	-0.00038109747905429206	0.00020157757512495505	-0.0002738321025137684	0.0018148075563080603	0.00025445853954938124	0.0031811886118141407	0.0022720897872316108	-0.0007293158746552003	-0.00024180624466840455	-0.0001923394983182817	0.0015804671207599113	0.0005909421711947078	0.0008603078010680974	-0.00117732503220731	0.0001425842808560215	0.0017747998674844782	0.0008970282724572088	-0.0008196167509659798	0.002436138888035984	0.0007075984212327191	-0.00015941292904838203	-0.00022553637088642374	-0.0004372950861575275	-0.0005364741661270837	-0.0011630663119265737	-0.0001372423285805899	0.0001050074051585528	0.003057710875276374	0.0036068926037039098	0.0001386815377502538	9.674659574453405e-05	0.001055574558452897	0.0074840784626903495	-0.0016540915546293662	0.009302941893736273	0.0016148148064361683	6.712383297386598e-05	0.00019658771916195803	-0.0008898557267656774	0.005248411201386792	0.00019021121853157505	-0.00019346082081488818	-0.00025184360447265484	-0.0007591724769804715	-0.0008500060381002173	-6.008533289708968e-05	0.0021663483640814484	0.0018659868354717938	-0.0003063495313182446	-0.0003337413811136053	-3.265575708075074e-05	0.0009804908004331558	-0.00111236878867377	-0.00029534384881691595	0.0017394115504072625	-0.0003550972305861242	-0.00018699899020579216	0.00013462294805530474	-0.0005593318626971486	-4.22324820880769e-05	0.0009440455209288609	0.0007054818206972673	-7.32662830792601e-05	-0.00021902549936248292	0.0020877696706172624	-0.00021914757351168416	-0.0007876017617284598	0.0003050554023473028	0.0016059647783444268	0.00030465108288820874	-0.0002753639534581966	-7.397617708930668e-05	-0.0003951580195358159	-0.0004327716604237187	-0.0005409009811058171	0.00015439391657053327	8.739341818514494e-05	-8.505615154432627e-06	-4.131797059228367e-05	0.000875139724320213	0.00025807689257099676	0.0013589608481293066	0.0008906512071095408	-0.00011422555742029055	-0.0018543349210054052	-0.0025692768242507585	-3.963052965159957e-05	-0.0006809323411225832	-0.0011701982937553227	-0.0008199411541079502	3.999290726767002e-05	0.00024019336840536387	-0.0006522619602186379	-0.0009593684215437987	-0.0003197607856194694	-0.00043645704357122406	-0.0001730519414061142	-0.0001543121887339335	-0.00044041258893415643	0.00011968151527989866	0.0006493517292390759	7.1881670831702885e-06	-0.0003195316096490013	2.139470563296555e-05	-2.414741036335636e-05	-0.00017441843583828305	0.0013409117294895625	-0.00012445182862104212	-0.00041499389021614093	-0.0009349040871262109	-0.0003132042655803242	-0.0005533430949926747	0.0026620268671779367	5.602827588714706e-05	-0.001588326326123179	-0.0007243509501602875	0.0004213345198758958	3.7363183342829465e-05	-0.000422434179500459	-0.0005479776458385707	7.505261016355777e-05	-0.0001537547180949319	-0.000608972540194442	0.0003455455588501981	-7.939127344974158e-05	-0.0004954034654391856	-0.0005198675529742877	-0.0004793499362623015	0.00038880900880717927	0.0025938309478876383	-0.00036113608292055364	0.001512553636550883	0.0002664827710107639	-0.00017294287018595607	0.005589892124946131	-0.0009122612273110615	-3.914264522091473e-05	-0.0003218331845106405	-3.687198192811919e-05	-0.0003945783919403275	-0.0006944894080882277	-0.0005555819324093401	-0.00029955888416616916	-0.001591378619212997	-0.001355383436472432	0.00155364805351819	0.0036585818635013357	-0.0005222786037275639	-0.00325921491524933	0.0008510276396952273	0.00025828796737843246	0.0018988279967747691	0.00020765263487315392	-0.0006662019737279097	0.0004884049765369417	0.0004970921838419956	-0.0001634122159867993	0.0006368539522931951	0.00039036632089388325	-5.4129514162127584e-05	-0.0004472274229464672	-0.0005587044718840545	0.0006594188114397153	0.001271371153164191	-0.00021133290241272785	0.000519517426934409	0.00016447842635365184	-0.0008406687461597911	-0.0003754408301194461	-0.0003604315033169999	0.00027439200628695195	-6.277483117487127e-05	0.004634874490202545	0.00013099902904865242	0.001339637176951866	-0.00031124030328746026	0.00043788737898638175	9.751328607377699e-05	-0.0001459498260696624	-0.00015963451988508002	-0.00017188858254984441	0.0010318313010952939	0.0003063813095274742	0.00020855146913666839	-3.479325937995212e-05	9.167805943403256e-05	-0.0005892345942856485	-0.0005020961629581528	-0.0008114689688380338	-8.356738982064554e-05	-0.00012206362151866393	0.006319907312593238	0.0005768318741339191	0.0017607738820955823	0.0007834785103307698	0.0004183404892754884	0.0006368799347735367	0.0013547107832525811	-0.0008903173287862252	-0.001904728014275816	-0.0003664884973501379	-0.0013474525799177359	2.6619168092761858e-05	0.0007647225690172424	-0.0006181571387895888	-0.0002837128338435322	0.00022357004501379546	-0.001051317086390167	-3.083720531252336e-05	0.0017076335781513398	-0.0006029363479614735	0.003694292795987492	0.002054348063743465	-0.00024124785744320803	-0.0011503179007228154	0.0019229221584273724	0.0006204110671906444	-0.00035122941112035466	-0.00036868832856084026	-0.00015040623434175678	0.002768773176883754	0.0005690106905597924	-0.0002370360551736207	0.00024837959456358696	-0.00029064928867279284	-0.0003379422224648196	-0.0013978224633325615	0.00043235670807181614	-0.0003017979130642495	-0.0005197039311281942	-0.0007016623280916903	-0.0008951712103351982	-0.0002680151999408993	-0.0012569438909697532	-7.434110498875483e-05	-0.00023787168633688092	-0.0002350602706225237	0.0014665355736398116	0.00042831726052895464	0.0019473674622097093	0.00046838106316636946	0.00033378672181342016	-0.0013174892957864902	-0.000241916136533063	-0.0011650921455762402	-0.000795113432689646	0.0004477848288719641	-0.0006397702483743064	-0.0004007513777549706	0.0022891334149775576	-3.509446764071389e-05	-0.0002521552298565673	-0.0008664389087101366	2.314471005607186e-05	-0.0002466521129213296	-0.00039719691451537564	-2.1325883394850376e-06	-0.0005114334572686537	-0.0005906093898885467	-0.0002331287477933041	-0.0010466824998762176	0.00010361165700600747	0.0002722125074271013	-8.532210353128509e-05	-8.6341661501738e-05	0.0015727369966498197	-0.0026072670657318743	-0.0012263465356203117	-0.00014944831488138073	0.0006863945375127836	0.0014275775559944644	-0.0010499824105940545	-0.000251505183959625	-0.00024276176008686704	0.0010853928920255343	-0.0011278797062689487	0.003630142135528025	5.184960540702238e-05	-0.0003003910470205968	-0.0005499071020625527	5.012661099231874e-06	-0.001186667270878435	-0.0002786045794516373	-9.85954272441726e-05	4.841039126384959e-05	0.0009792179227470278	-0.00027202068189486353	-0.0013814355090477437	-0.0017472230253233806	-0.0013765703840517387	0.002428675391308901	-9.701438444174464e-05	-0.00139317899980161	-1.4179382641449578e-05	-0.0004982583577297745	-0.0004114189862374991	-0.00025018214777242125	-0.0005665555531562858	0.00024366598051075072	9.294918956614071e-06	0.0003995590186897121	-0.0010158530697605517	0.0029741501898366755	-0.00042080278838368805	-1.2909674573036195e-05	-8.4477009249118e-05	-0.0003899502034448115	-0.0004027121525514842	0.0025447485720861626	-0.0014135519368841515	-0.00047694086800957445	0.00046500404460218683	-0.00035669128899798203	-0.00017836123939024456	5.1528384469301575e-05	0.0021186282581115707	-0.00036276840158809553	-0.0003834277090715387	-0.0002150954833090917	-0.0004966843151991537	7.293453756619192e-05	0.0003367789371208207	0.0026368545176615535	0.0027099114841005172	-0.00013637336899706214	-0.0006028407429859257	-0.0006208249751729491	-0.0002158772246746943	-0.0004399974356602962	-0.0008645836210849247	-0.0001087852158443627	0.001581378587371979	-0.000460166853824699	-0.0006718052665360928	-0.0009176120981996792	0.0007372138507076724	-0.001037913374346036	-0.00023750077365159366	-0.0007714599278757435	-0.0006903405733931049	0.003915312755050863	-0.00010009877779733991	-0.0002442169019794363	-0.0015643475967588773	-0.0005284607317887495	-0.0005743745320488116	-0.0006297777549521069	-0.0005601809219789249	-0.0006265511189310954	-0.0007101592895180126	-0.00014170615943824257	0.0007141238500481628	-0.0008365965201286649	0.0018979473646913913	0.0007377941252236817	-0.0006397641975440054	0.0009615010077128836	3.257834263229883e-05	0.0004361435751081316	0.002604251672350735	-0.0015484141798462435	0.0033693309336661125	-0.0013540416881713633	-0.00030341710833973226	-0.00026269693807847187	-0.00066738158769198	6.668543744701751e-05	0.0010491624292701146	0.00017645079323297272	0.00015648819697685576	-9.607373752415672e-05	7.859383250186097e-05	0.003183435495344387	-0.00017687090759528875	3.722618666201812e-05	0.0005444196795233554	-0.0004125868554758817	-0.00031105871277435876	-0.0008024979512339598	-0.00025340047733141895	0.00032258977833622503	0.00044026568973409196	-0.0005087650534188816	0.0005011646165581993	0.003073941339824722	-0.0004773245617614298	0.002235313107471802	0.0005995153579733517	-0.0009872997178937697	0.00286028483668184	0.0011241435377329283	0.0018300099364227333	-0.0014744960811286895	0.00036725223902516515	0.002881394420768908	0.0032749656548028035	-0.00018176462619623598	-0.0006163848262804293	-0.00024565289873559084	-0.0009232236760826456	-0.0001222677059822102	0.0006653828706772503	-0.00027723814013595635	0.008863027788690952	-0.00025046443091311573	-0.0002330769046326687	0.0003264802264914102	-0.00015157581589275612	0.0009717912847468068	-9.50775931036973e-05	0.0013315769298703646	0.0005941864155835548	0.0004384900485674194	0.0011780406998443895	0.0011435160651601598	-0.0007698323174483944	-0.00030418523259852155	-0.00038049908813148493	-3.317833789034313e-05	-0.0007276664205936087	-0.00012028887542214847	0.0013539502525802191	0.0005177916969287816	0.002777384923097656	0.001665757435412194	-7.461652692711229e-05	-0.00015515680782698346	0.002337359115229044	-8.844534459388743e-05	0.0025152367512409897	-0.0009404302842402836	0.0035095681295548406	0.0008118870325912952	-0.0019572186236758407	0.0037943001422750472	-0.00011164828483990764	-0.0005137832580304257	0.0003755912561353416	0.0016135027424871908	0.0009271391398284632	0.00033335943983280037	-0.0003669187810580274	-0.0007438739009802934	-0.0003220436588079571	-0.0004958884429728508	8.053607353754645e-06	-0.001081911127767576	-0.0005495329880034662	-0.000825477245883483	0.0003713080515366118	0.00017989098146878026	-0.00015111084179274722	-0.0004945637370142233	-0.000285514003636167	0.0005409649639318534	-0.0012500496095194905	-0.0011601860113436525	-0.00016045045927116995	-0.00025260443297765153	-0.0006117773823179202	-0.00038380481594521484	-0.0002579636260118605	0.00030257773896976635	0.001139284535134525	-0.0003885744140839788	0.005535628429956272	0.0005889265848695715	-0.0005279512213001582	-0.0006112620938207129	-0.0004250192861569612	-2.4197635697531262e-05	0.0014778579949272866	-0.0019754137933726333	-0.00020050758827795318	-0.0002750568475367483	-0.0006150028622990361	-0.00023730478266494352	6.170602710194919e-05	0.00015388938005251546	-0.00027204129665952767	-0.0004632075083676737	2.2392189731086904e-07	-0.0003774843476324092	0.0004834781323171571	-0.0002090540638700516	-0.0014369540594156309	0.0005661945411752482	-4.351570725237551e-06	-0.0002451361861338389	-0.00020690886316501302	-0.00028642987625093953	-0.0005491048659428399	-0.00037087141085873353	-2.754361148777147e-05	-0.00027192344201420495	0.00017970485658704566	-0.00018216480459126955	-0.00016121659848049975	-0.0004578186811020872	0.003493865651779204	-0.0003961402111946178	0.0022835199349526235	-0.0008645835584306827	-0.0008716084690555241	0.0006909439969595517	0.0015516321112255054	0.003091844646317048	-0.00467903305372923	0.0028864612485400235	0.0008283602594500397	-0.0007310984647329135	8.188961113850276e-05	-0.0002563638520942722	0.00471642762500984	2.0952626301174255e-05	0.0001550728416158231	0.000353947233872283	0.0005943988763888631	-1.0258939702606546e-05	0.003239002027713537	0.000503336481085657	0.0026682607356870265	0.013432747755483853	-3.9276680947876904e-05	-0.0006469165113539965	0.0003098994045941376	0.0018592294052028762	-0.00018477499306519422	-2.2166089345583463e-05	0.0001310216438379082	-0.0005029500557398953	0.0011312240107745624	0.004900607051029194	0.0017892678313364283	0.0014729839327208875	0.0005858958883570324	0.00031823743723389543	-0.0007282148637169095	0.00014870673080614108	0.0029236846224092654	0.005475333719938359	-0.0005286494198803093	0.00010839283165238522	-0.0005125890379816994	-0.0002144856614895987	0.002001196448923708	0.0010197031084631372	0.0002791515057528891	0.002583607951154008	-0.0009799776992824797	-0.00023678238940873423	-0.0005073380158799039	0.0008414336458395931	-0.00105952481000116	0.0005570053245997594	0.0012657841756237467	0.00011770637203672155	0.0006454728941967244	0.00023131955503674935	-0.00020095711684091876	-0.00035763766978092815	-0.00041773177196461725	-0.000326121895258743	-0.0003119794214308172	-0.00016285676162789732	0.0018162406712535102	0.0009287265954156729	0.0008061467676257334	0.0009367912279767946	-0.0010430527584061459	-0.00012955610846808092	0.0003674996985363486	-0.0001530881860037722	9.269744629309538e-06	-0.00016001022788114883	0.0006681266381366802	-0.0005352893886541465	0.0009445209610924179	-0.0004676535335870323	-0.00016070859339839338	0.0003195957537284934	0.0008100202067309105	0.001893938228136402	-0.00031325726894047265	0.0022457116609375916	-0.0002932230777729471	-0.0011672131066014582	0.00012349722299001472	-5.09845922133295e-05	0.0013290935229156636	0.0049171194160370505	-0.0008855447936253644	-0.0005864444631989363	-0.0001694686619669315	-7.779246075313107e-05	-0.0001506052650919449	-0.0014417126433027884	-0.000545215879050602	-0.00031984740867034214	4.1099035038155104e-05	-0.00046206343791532637	-0.0006602261538605877	0.001802866462809623	-0.000299796125714001	-0.0002022848009128523	0.0011139821175508253	-0.0002679868768481005	-0.0008723802467402649	0.0009868632009223208	0.0003316968870170137	0.0007161558280092393	0.0008483629881115116	0.0004771018234178886	0.01044314860138342	0.0030290724124186117	-0.0005332050690985015	-0.000620615374351665	-0.0003498118182844593	5.579467450348057e-06	0.003493450649055063	0.002625047806776669	-0.0007649859126374532	-0.00041869282785761067	0.00032140116704349733	-0.00017279611462983293	0.0012846072274356182	2.0035404664665604e-05	0.0039045557277839742	0.00024771342784447154	-0.0005113586201101227	0.0034076866331778726	0.0016031053868971097	0.0002736759023957077	-0.00019923166792860185	-0.0006772409598251873	-0.00037355782673025213	-0.0008283230354321006	0.0008122027264660885	-0.00014638144072967813	-0.0004963285060485625	-0.0004637398265726686	1.482320487279082e-05	-0.0009337771365870347	-2.8689878592984837e-05	-8.964419515221953e-06	0.0030983889790300533	-0.0004889423944520192	-0.0005043582207064186	-0.0013989909604137016	-0.0013194319185767995	-0.0011290368823980144	0.0011743642004067084	-0.00022791268803991655	0.0002806358243632996	-0.0012873224570828785	0.0017649893918918582	0.00022236110085207611	-0.0001864642881218449	-0.0002863439829459327	0.0007038481886022917	-0.0002483297663164185	0.0006330568147775244	-9.849295021134295e-05	-0.00025441405896894096	-0.002037721217916409	-0.0008319440011619635	0.00013048614643725763	-0.00122970569948578	0.002729830137416046	8.085716599830477e-05	-0.00027066472424117565	0.0014850576018830303	0.0004885702208949208	-0.0015263414201080229	-1.728317200909889e-05	-0.0008413090957121381	-0.00038439926926285046	-0.00023126440858131788	0.0009624939724321572	0.0009631449474159899	-0.0006238755104099464	0.000935775958188293	0.001979895223343728	0.006450217899993032	0.0001271811847184565	-0.00020242001423739856	0.0005804528902978077	0.00010327824632345836	-0.0010735270614970994	-6.948557361511205e-05	0.0005947128952790531	-0.0007204211873632372	0.002287432714834417	0.0015817055743359116	0.002299811302828295	-0.0003872498785110648	0.0024810221823815086	-0.0005625778825677924	-0.0002717159708453195	-0.0014211310101040673	-1.097290212938299e-05	-6.885467957061205e-05	-0.0002107005671888255	-0.00044965392358962194	1.4275936642607309e-05	-0.0004761989889900555	-0.0003363898063126249	0.0025354966499912955	-0.000528541537294943	3.580482430937655e-05	-0.00043008613264459576	9.031924199262723e-06	-8.77881613414722e-05	-0.0008234092932266321	-0.0009761154482374929	0.0007369699090584708	0.0003335744916797753	-0.00064933473220446	0.0022651588921317827	0.001015804205156852	-0.0003560680214898518	-5.069718397190706e-05	-0.0005473175573482407	0.0005724851121352547	0.005612658107979706	0.0009485459681285548	-0.00019603932921722988	0.0018368309367228824	0.0011340059845541702	0.00038342818240364964	0.002973251146486894	-0.0002798782580162828	3.07430599729448e-05	0.0029376678062577057	0.00023055751080038376	4.3982535836763415e-05	0.0005210241441824911	0.0006833186011988258	0.00032870459473946913	-7.29909270956902e-05	0.0006013626706946599	0.0003439348242369618	0.00011954937891307827	0.0030871370320516445	-5.279618077343804e-05	-0.00022922188125643547	0.0006427218618164756	0.000918992883007614	-0.001017815229593213	-0.00022967891929140554	0.002383688585047999	-0.00148751077464319	-0.00017156341266872833	-0.0009460803112947393	0.0034980112535850237	0.0018203421473832284	0.00014418662941551307	0.0017041175077752515	-0.00037928367247511147	-0.00023379987173038566	-0.0008815360137529144	-0.0026484219253015066	0.0013722713820092179	-0.0011862250704012555	-0.0006044813980415999	3.330507477471756e-05	-0.0006078708369440552	-0.0009528543151878143	-3.442323352460801e-05	-1.3226962446905691e-05	-0.0003206945121765492	0.000169412242935301	-0.0016829829070012766	2.479492589668979e-05	0.0005350691426861421	-5.930593966200676e-05	-0.000618829166116647	-0.0006309216564929351	-0.00022509027263620943	-0.0005170950404543352	-0.00014219056405081	-0.00041743385058786575	-9.765740782250339e-05	-0.0008475864524283361	-0.0002576347599777258	4.3832701242178206e-05	-0.0009077833619270498	-0.00040384044500858004	-0.0001914441111036291	0.0007636356895395174	0.0002596063868092694	-0.0003173639867494165	6.628925248324522e-05	0.00023362300936685446	-0.0004227530253408213	-0.0010635642429011475	-0.0005391928857081999	-0.0013985734050264136	0.00011279741682935492	0.002746956497746057	-6.037883435692562e-05	-0.0003900991622400648	0.0002319784480717217	-0.0005568352799591758	-0.0005796913846731127	0.00017286735638524507	-0.00018980734638938146	-0.0002711570976472892	-0.00022487103225984456	-0.0005786708848158959	-0.0001850701291744205	-0.0002258404564512841	-3.902653691991658e-05	-0.00012670484074401951	-0.00022043121331188196	0.003765882511039867	-8.285794893585568e-05	3.783167479412449e-05	-2.089684825272207e-05	-0.0002567476409394278	-0.00048121937303259615	-0.0007111826512627245	4.448205075666837e-05	-0.0004446515358988348	-0.0007653020998025819	-0.0005568059553882109	-5.82838639586238e-05	-0.00013557895090321624	-0.00034890678247441725	9.00718334540292e-05	-0.0013984184478678257	-0.00241499038390388	-0.0008432572701313124	0.0025693015283155965	-0.0006684381733771701	0.0012027139894135502	0.0005420050543895394	0.0031372554712782576	-0.0009200958799255579	-0.0006068638216614775	-0.00045777071185450094	-0.00012422270928147232	-0.0004163172844407229	-0.00041651793557667926	-0.00013341224569674037	0.00030051126469463724	-0.0016659881355813044	-0.00071895906039435	-8.335715675459418e-05	-0.00037145524413208426	-0.00030621869285147116	0.0009437364508506995	-3.106078422762044e-05	-0.0007960919426583463	9.673879563424784e-05	-0.0005697193508447675	0.0005991245339740699	0.000722282178918289	-0.0003422716144857632	-0.0006288600301654971	-0.00036976593856635813	0.0021854843484358636	0.0010251795358632266	-0.000727356367628027	-9.81643914319485e-05	-4.448259855594665e-05	0.00015142601621033524	0.0026022887248867733	0.0021264183504687492	9.884675824275982e-05	0.0021876150480955115	-0.0018052320459056746	5.3464584818061885e-05	0.0001858935962013348	0.003359277186140261	-0.00048109622794019935	-0.00034042698891334	0.0017868890651713642	-0.0012367667074551145	0.0023294750830663295	-8.458120942054587e-05	0.0006286580011252626	0.0013076570655818185	-0.0008111850291639363	0.0006664521448014868	-0.0006442399645421015	-0.0005101056987758558	-0.0002842256713020705	0.00031524837332452257	0.0005846263958498775	0.0007903929960384928	-0.00040787411320426656	0.0002026073516899282	7.717539115086645e-05	-0.0014397002145538568	0.002930908973154678	0.0011049471303467432	-0.000752532777778831	-0.0010585942170446498	-5.050694086491756e-05	-0.0006456954491886681	-0.00035471926396445926	0.0013405315897491853	3.1213547403007004e-05	-0.0002487358864262895	0.0003079027937008457	-0.0001816087660670849	-0.0013217299855865644	-0.000258416177334019	-0.0001664312668088776	-1.4274689277482937e-05	-0.0003000497639443052	0.00024011698945210474	-0.0012769112834941354	0.00028364447632268377	-0.00036325252569621935	-0.0011606110071616317	-0.0021974757112909	-4.3546901917471574e-05	-0.0004347610562888432	-0.0003883929880374182	-0.00019123897634697773	2.879812436806934e-05	0.0016323143921833884	0.0015202341546167336	0.0009271546483115662	0.0024702973671508824	0.0013491345930256916	0.00041370620325901006	0.0005678356033083925	-0.0003311306249301632	0.0015352855708029517	-8.630210020631471e-05	-0.00026716021189473706	-0.0005434477335930978	-0.00039819022312560906	-0.0007779634854428325	0.0002573694779699622	-0.00020375684873701625	-0.001286889997705309	0.002966200661367669	-0.0014197916426998394	0.002330163330439232	0.001213716387127954	-0.00047022446484357264	0.000727876639788708	-0.0003035427365877001	-1.846605453575138e-05	0.0006490328997720404	0.0006273641116978404	-0.0001653936943119668	-0.00081261212991815	0.0011245502210909797	-0.000174479644193354	0.0022724101241132833	0.0005508178156928496	0.00011974984736461418	-0.000490068322156537	0.001118198561010883	-0.0003692890949713768	-0.0005613683924722607	-0.0002466281051861469	-0.00016777599781162532	-0.0002696938735113145	-0.00019250033684847228	-0.0006127653693509376	-0.000909743465419014	-6.023598397746571e-05	0.0013389838229511965	0.0005168144028106138	-0.0016899083774820872	0.0009276564724612516	-0.0003286278250791184	-0.0005472294090147446	-0.00018986957807294778	-8.914250500460742e-05	0.00044680114664721876	-0.0003323849771058352	-0.00027053177173672754	-0.00027731114886764806	-0.0011106920388332792	0.00015474515848634885	0.00022663497318998197	-0.00016030416086063563	0.0001835934470857721	0.0005875956400588498	0.0035833561547391913	-0.0003847180180014202	-0.0003203408486073186	-0.000629917750322514	0.0010136052928854083	-0.0007088144779707872	-0.000172591656352805	0.0017850186240598739	0.003275106707089503	0.001967068198003527	0.0024888120187551957	-0.0004789488062564388	-0.00015218973334859366	0.0020729429942780877	-0.0004356210779131659	-0.00021629314745941468	0.0008726697859637474	0.0006782264231148202	0.0004130950196081589	-0.00025039062090979647	-0.00021166750525931645	-0.0017921057908062046	0.0009700775894804027	-0.00022767582764379862	0.0004849843904799004	0.0002946724717043904	-0.0010110790501033872	-0.0006226774363146769	-0.0004248463126177375	2.9148323582311915e-05	0.00020293219480623268	-0.00032963393287665415	2.620358255894122e-05	0.0010868249497989497	8.472091611321322e-05	-0.0004464412595172018	0.0007507241058089223	-0.0005294384008309546	0.0017929421411595281	-0.00016184090213934693	-0.0008238643889927888	0.0036331122665939682	-0.000335705102582428	-7.323487671801973e-05	-0.00023355806710356465	0.0007187796847370975	0.008529592450185317	-0.00033515206624983127	0.0002659228141971467	-0.00017710545214246444	-0.0011860244938426345	-0.0008579523002888629	-0.0013686198131653128	-0.0001130914728959248	0.0022721002235640167	-0.0007429161466002697	0.0006441143623284444	0.0007223238249570783	-0.00022476037828826154	0.00034399846308922884	-0.00014071241043202542	-0.00015781816585838947	0.0033435342190930345	0.0031284706302274587	-3.590261073938048e-05	-0.0005375092983306743	-0.0006849664587313214	9.115928239809547e-05	-0.0009314147459700111	-0.0005311855084352563	-0.0019658392095012515	0.000258182543002892	0.0004739021430169379	0.00023042559321880354	-0.0010444223509007368	5.619219090056266e-05	0.0004271352240646052	-0.0004329898636033988	-0.00010289183251524081	-1.464286597014175e-05	0.0001857928865704718	-7.29469316899624e-05	-0.00021159106409207463	-1.471958693752044e-05	-0.00012266502945003133	-0.0004898030554416091	-0.00036485492167425706	0.0017986181349804874	-0.0010801928938982924	0.0010941755693553647	0.0013926772353982837	-0.00045654026695594695	-0.0008956201524930777	-0.00023553262759630332	0.000851766908126023	-0.00010355879068901448	-0.0011648947404935813	-0.00015555744743308124	-0.00027721233307040046	-0.0007444969317289028	0.0015185178082639831	0.0009507713943567509	0.0014048285379548433	0.0014652183851762103	-0.00035308736905196805	-0.001313567729909623	0.0025377108525641554	0.0005310954311650857	-0.0004813168602612065	0.005293602045550727	-0.00018901482094607145	0.0001136138637735877	0.00019699676099634833	-0.00040920496600058837	0.0005393057342890401	0.00023583625962442768	-0.0005016758094268442	-0.0021626258302366885	-0.00037406395096209715	-0.0008777375060840168	-0.0008541182238605379	0.0011069067872269103	0.00012007718103793351	-0.00033289032282411864	-0.00029279540267468916	-0.0004862204907941656	-1.816300527619346e-05	0.0003700748204989726	0.0011471098301903864	0.002344740511914693	-0.0008667886015411063	0.0004117260600029914	0.0040557218762229605	0.001423752253113452	0.0014809749593168444	-0.000988476726530928	0.0033490220063162163	-0.0006592238163644038	0.0003785603351893006	-0.00023492594004503664	-8.736835402763344e-05	-0.0004975325917661505	-0.0007271131311810805	0.0022943556377118934	-0.0002771151015271087	3.3047647012765166e-05	0.00032511647383735495	0.001144737050269767	-5.899129862522534e-05	-0.0026482244334645696	-9.227510993950656e-05	-0.0006437567918217127	0.0008997042189345006	0.00023308876720626797	-0.0008137602662222474	-0.0006849180616984823	-0.0007597642936531402	0.00042503654066534003	-0.00016915866825186084	-6.855948587688997e-05	0.0009994704700696053	-0.0010396227848948696	0.0031972255284688986	0.00017513769897020855	-9.456590972603405e-05	0.0017903728207664773	-0.001240171815191436	-0.0003913539783258738	-0.0008187052322915202	-0.0006915383972719127	3.955349533944772e-07	-0.000947843759052372	0.006244770999962802	-0.00022461741394219897	-0.00047204282007381354	-0.0007698100861290086	0.0009602614126860802	0.0016477240534009808	0.00015532805655402062	-0.00020544723690011445	0.004388070397886796	-0.00058118820889205	-0.000320748711002368	0.0014043933715535716	0.0024410362170914665	-0.0001176536301585516	0.0013375308407576568	0.0030429543089099892	0.0005771230205922112	-0.0005224670229082448	-0.001387189274268576	-0.0004014756215150445	4.965783835115808e-05	-0.001155857258443022	0.003335494844247662	0.0027086362401183978	-0.0008471105361303743	0.00031081120097586705	-0.0003149877945329721	0.0022729923684686594	0.0016688732842364048	0.005732062507590373	0.0013918226925463708	0.0025586335154941385	-0.00023187431140780926	7.469142235185125e-06	-0.0006399190563054914	-0.00037061413128423333	-0.00020719281607560854	0.002336299911435579	-0.0002348669050845216	0.003121264702428398	-0.0009221983353585398	0.004845952870622347	-0.0003159343775582582	-8.250810672134682e-05	-0.00036554372706297777	0.002465404452380441	0.0005952618160826522	-0.0009366991538496752	0.0014339139567970361	0.00036790621264280244	0.0001125610973961259	-0.000990077825538611	-0.00039560799467975937	-0.0005983752909643069	0.0004083986158089165	-0.0007477837575799756	0.0017335334942787496	0.001337319590177948	-0.00043835112867409267	0.0009841391618484404	-0.00012986544710747147	-0.00019080361200899987	-0.00011912011235793601	-0.00037836331464039387	0.00010811250239935564	-0.0006086726574818433	1.0186231622310574e-05	-0.0008371770978783696	0.0008318168464389314	2.7528255784001677e-05	0.0021183928931688247	-0.00023559645430460557	0.00025685439859563744	0.0013975294010619983	-0.0021250156782262213	-0.0006366253865826396	-0.0011823737153897344	-0.00020703623938920823	-0.00010900990028622232	-0.00027339722349992976	0.002896962902216031	0.0031036080189279086	0.0015238873102812892	0.0028746693206033376	0.002255852736387022	0.0009426551514541011	-0.00010680910287362738	0.00047567891035170265	-7.32363167764773e-05	-0.00020876380249473166	0.002491674547412317	-0.00023351928059748273	2.656894938731592e-05	-0.0007846918680371504	5.9809866491439854e-05	0.00015450472185303188	0.0006652003419904634	-0.0004761054033329565	0.005368736220256782	0.0033890842141598384	0.002374110493615028	-0.00023677522476901728	-0.0004982700315669343	-0.0002588023470447521	-0.00031463590934008474	-0.00026153094670437597	2.8939441922502524e-05	-0.00045162790574029626	-0.000684828500882999	-0.00011877870703962531	-0.0005225655478907082	-0.0017211348814500794	2.2128859964208987e-05	-0.0002348188658079108	0.0003647836390035664	0.00044459027931989927	0.00027638142350782237	-2.1591210809845502e-05	0.0018739204001235557	0.0012752624072140996	-0.0001754257806025289	-0.0005349276547183265	0.0007922790385149602	-0.00019813416512987536	-0.0004902854390346572	-0.00040034506615495703	0.003545742876282311	-0.0002150915937105929	0.00016342205512594963	-1.1156130025659127e-05	5.3160019820414765e-05	-0.0008564460377690233	-0.0012395812366317786	0.00038849252237766624	-0.0008592564910587488	-0.0005343663161093235	-0.001720923477118398	0.00019716069294364934	-0.0004776218042846386	-0.00019276210147432598	-5.563370852275649e-05	-0.00043740527650714387	-0.0007720892825326996	0.0014633759551526157	-5.66518938423715e-05	-0.00011799784613700739	5.9108830213180305e-05	-0.000242837071270992	0.00011631511153823832	-0.00010066023270177276	-0.000286218066646795	-0.00011286071833024456	0.0003122160762864068	0.005642305868137168	0.00026515999955055306	-0.0006105358006609669	0.001280508841100665	0.002326868062538318	-0.00120024683638306	-0.00014669660396457167	0.00024190555998952038	0.0009360114860915469	-0.00018397324781594174	0.0007441351350766366	0.0008363640815879011	0.0018681923225918578	-4.918708178106042e-05	-0.00014249409382308153	-0.0002720951817425387	0.00012023869060517572	9.115736022678591e-05	-0.0005912782623113778	-0.000278725963190096	-0.00040741527047693875	0.00015504814342016417	0.0028075240444919787	-0.00037469545183487787	0.0005423504973892389	0.00988172629918769	-0.00035710542112025003	-0.0005150901776726722	-0.00035861794609251936	-0.0007470652148002415	-0.00023839143142681416	0.002916238951251844	-0.0007403954758819555	-0.0011233666319089555	0.000471001026189763	-0.0008828597117089862	-7.473757628031222e-05	0.002677484514891049	-0.00016406735748207506	-0.0006518757327115841	-0.00019725077374312556	-0.00026366505830582317	0.0029457389270110654	-0.0007578437768442786	-0.0004096031300143041	-0.00016447248999666104	-0.001259284260419515	0.000296158862351965	-0.0006599458650734311	-0.0005579829776454158	-0.0002540118947778078	-0.0005150377672706317	0.00044004952157702097	0.002532700778648957	0.0013737703575115805	0.0007106251148089444	0.0016375909867690117	-0.0007222276293289226	0.003340465445000532	-0.00041710496330363706	-0.00046824156178844	-0.0005760876719397411	8.467275745121136e-05	0.00010001004070692149	0.002956254231506607	0.00022124496411308721	-0.00022696413482108473	-0.000362167973248423	0.00041580833832953506	-0.0019173502801361321	0.0004133370580606537	0.0014053259581975543	0.0007986293910082077	-0.00087938765409082	-0.0008948734073642642	0.0008802234349895152	-0.0016997075625139841	0.00041855244821366555	-0.0002316660985046291	0.0014666842120944618	-0.0006656767889160793	0.0007333829821319985	0.0014698546240628778	0.002204912351888891	-0.00030940438111180053	0.0004171404091664897	-0.0017069283563045249	-6.956730140186394e-05	0.0006179931259515894	-0.0002711794832372205	-0.00041989530513315316	-0.00048072962346713333	0.0006566453498470553	0.00038957642836036767	-5.0694989039970134e-05	-0.0005789245597443746	-0.0011798753575914184	0.00046502869074994285	-0.0012283534494142438	-0.0004971051369928038	-0.0002793105813452535	0.0005478717514964791	0.0003781605223334349	0.0010106004266034665	0.0013199715023931187	0.000521672982063821	-0.000577916995040859	4.491727850914615e-05	0.00044744581542208455	-0.0013967452026357862	0.0006391826350750634	0.0022033202042786035	-0.0006847010290448883	1.9655058008397962e-05	0.0030028260450883715	-8.724166906454937e-06	0.0005126772238775041	-0.0009417599667315365	-0.0006384679713469629	-0.0004400550846886342	-0.0006118191387678429	-0.0010378365231707674	-0.00014425081391617055	-0.000439355583714546	0.0007534440273594099	-0.00036786354024011237	0.00026523693567833784	0.0006860807643797129	-7.431572017093909e-05	0.004871880973768519	-2.7625571572435555e-05	9.264544678999735e-06	-0.0005882643236480685	0.0005979022405762211	0.0004301785618095514	0.0012668051173302544	0.004558029520982941	-0.00024380104648477608	0.0016527750017359575	-0.00019967781269078337	0.0010921909719690884	-0.0008724401415029295	-0.000643414687358722	0.0011542007897548802	-0.0003236722066995549	0.0009190530258223309	-0.0005112105043656615	-0.0006098254253300585	-0.0009060480876678079	0.0002589130876028183	0.0008808734982682165	8.2571952524301e-05	0.0009914511162380107	0.0014889553127078535	8.129944573361268e-05	0.0008757132922976063	0.0004916207442269937	0.0010913847261074762	-0.0012512434370842423	-1.789931217137163e-06	0.003512113786341609	0.0005436756558053557	-0.00041474589451378954	0.001630916918275445	0.0005176366191692256	4.606990780947054e-05	-0.0001689839437461544	0.00028460814455070837	0.002284016329030211	5.0505200514002387e-05	-0.00023266416819690472	0.0021684013728088597	0.0003053086701243016	0.00162502003726141	2.230313536608362e-05	0.0011970983511294972	-3.762661677173087e-05	0.00012744845322140735	0.00020751824391452021	-0.0006284695163133035	0.0014556406950221286	0.001586200403913178	0.0011169216418430228	-0.0003472916707285031	-0.00010768042686672553	0.0001918879795616872	6.4333956729014e-05	0.0006414376557060378	-0.000766115498952095	-0.0011107076905275482	0.0010377475873731138	-0.00011204073187515503	-0.00015447017927107152	-0.00044431026585112964	0.001132165821678018	-0.00014393616716214166	0.006718441690623548	-0.0004347834411932281	0.001182816099382106	0.0013219135849166298	0.0012566380646256998	-0.0003000795245445218	2.3049826569069052e-05	-0.0002811995860135483	0.0007737402322568997	0.001047204987012963	0.0024262280287568783	-0.00013428450680525367	-1.7944766688152767e-05	0.010198117465340696	-0.0007329232633248417	0.0028905331538012194	0.0011130120624563205	0.000424593767235103	-0.0005284116878850414	0.00024373419845522687	0.0009726105062379921	6.21189917155626e-05	0.0010505682971278139	-0.0006059642963364171	-0.0012959008883520428	-0.0005437249158683687	0.005335678672905214	0.0007488706192104027	-0.0012035274368392866	-0.00020531248788533652	-2.2177543953131816e-05	2.6785635947677587e-05	0.0003122096499910783	0.003006464214934808	0.0026074038283353442	0.0010546992118916944	-0.00021368318243929966	0.0007090060920729972	0.001167313947746845	0.00018090610263846548	0.0020078924718790756	-0.0006302346906138805	-0.001257357450525517	0.0009871970993647675	0.0018159654682806908	-0.000363430825318378	0.0030160539658504767	-0.0001621800840171555	0.0001938696739378144	0.0007678319939475041	0.002696152628609551	0.004512731447817033	-0.00022887071370285346	-0.00015683608845185761	-0.00020169481020400196	0.0010000768522283093	0.0008412912649864765	7.683283116303949e-05	0.0010381675015570559	0.00043830768817006827	-0.0003394841925019524	-0.0002585588787331145	-0.00026047461739720044	-0.00013308528122379435	1.4745870484510225e-05	0.0004685071814562288	-0.00032425948104213606	-0.00010073278101163037	-0.001008305960740308	-8.461721210631537e-05	-0.001636626072563654	-0.00012101160521473354	-0.0004005223827629088	-0.0002583427189959192	-0.0006278199367021437	-0.0006590173293094948	0.00039818813794524594	0.0006058172542506829	0.0003379920549383649	-0.00017625314052482726	0.00014098686853851065	-0.0005665789943991214	-0.00017092422643457224	-0.0009105413839489892	-1.4270817905241982e-05	7.535135948010778e-06	0.0009454708442892426	-0.00037500980711420104	0.00014255399586966442	-0.0003381364517235246	0.00014411378439491425	5.983401633794902e-05	-0.00011024744548989884	0.001076330473408411	0.0005895811441995442	0.0001785218918871607	0.0010189112351489716	4.10692306256559e-05	-0.00013720465597332862	-0.0005360958772358719	0.0014324225011262222	-0.00031712631871096575	0.0007799989040750453	-0.0007850861355036908	-0.00022555510946975033	0.0003633775384153723	0.0018273260589331346	-0.0010128986072033338	-0.0002091252831268307	0.00043705907344201024	-0.000519959462173688	0.0002869411434289965	-2.6781935361383325e-05	-0.00022766139163566212	-0.0007087272548939151	-0.0015351934562944718	3.8352847587270126e-05	0.0004381297472012351	-0.00033676588668395433	-0.0005132989123615604	-0.0003903083878775659	-0.0003023258973254094	3.070220202729887e-05	0.001211537287421076	0.00013396604991138209	0.0009256679036307793	-0.00031967305506651545	0.002438083188514352	0.0008810033776774483	0.0009671786835737439	-0.0011017457997916855	0.0006448386345868409	9.532098917921276e-06	-0.0009145777403405216	0.002435762213325838	-0.0015935478854910852	0.0003656025905443917	-3.7714564959560927e-06	0.00015929654726019003	-0.0005551219916920565	-0.0003377461136285316	-0.00036476777192888713	0.0004765557205332803	0.00040344172596000054	0.0001355026176472412	-0.0007111200097553477	-0.0021859897446160864	-0.0009092432308172269	-0.0003931038303559017	0.00047254050187728016	0.0022452792393676713	-9.074734638254269e-05	0.0009306868280979809	-0.00023635884938645534	0.0024512305040408815	0.0034055304346833205	-3.2961781618286965e-05	-0.0011456571773006865	0.0013355156012088228	0.00026063839773639633	0.0003388183005413917	-0.0002331414443655236	-0.0005424723789054899	0.00035821970152149227	0.001297731232521047	0.0007179515623183698	0.002118391619204028	0.0020485691121942297	0.0013305456282152808	-0.0014880047651127759	-0.0012166395888987126	0.001330383780541997	-0.0021075238356447696	-0.0005902949925392541	-0.0009559278154311955	-0.00025279084226185187	0.00036568555750432063	5.882115814355358e-05	-0.00034926129799879216	0.006205898813755758	0.0021633521170334896	-0.0002543215888771774	0.0004994185290544065	0.0018798560845504906	-0.0006595667067891098	-0.00032764775618085657	-0.0015939936304668872	0.0006895057979817059	-0.0006158145903667522	-0.0006159844427418187	-0.00041994526519763926	-0.00043702424605258065	-0.0012829124570497706	-0.00037537319854692426	0.0031283066466179146	0.0008264681211940735	-0.0003154585398705329	0.0018490755922074334	-0.0012767146993341587	0.000991793418088203	-0.0010369162003201946	0.0005044723621898611	-0.00026490165168820704	-0.0007650581554829408	1.0488022976555405e-05	-6.596358356539782e-05	0.0008394443283606587	0.0002354288740957548	-0.000274334439959026	0.005082101403572999	-0.00028127019452306467	0.002345174001068104	0.0011078080328382081	0.0007829473042143437	-0.0015806543959069076	-0.002020484299292679	0.0019999574886312805	-0.0004327482000857312	-0.00045319476965588717	-0.00020966999070261576	-0.00019073906884265555	-1.478183550289029e-05	-0.0005948887335599106	-0.00012391920268090806	0.0001875640088015344	-0.0006912823444326597	-0.00018811272685671158	-0.0001686722475047051	0.0016101512706513655	5.203954552362489e-05	0.00361616455052837	0.0005726177411678759	-0.00021878256652709902	-5.5002983369864053e-05	0.0002230771728289688	-0.0015477400249929536	0.0009006775066540901	-0.0005059664837875578	-0.0015997874834144622	-0.00046957863890428	0.002918866304199097	0.0008442228742840046	0.0029026218851036117	-0.00018902020246554637	0.0009621326637145727	0.0010968007407915197	-0.0005734635286833544	-0.0005265788226747109	-0.0033553764102151064	0.000680898465655394	0.0025684565251209712	0.00175064721944842	-0.0013691025338288803	9.484088103899733e-05	-0.0013822342037864927	0.0009833605546298023	0.00013551535653734767	-0.0002897919959610046	-0.0005272204501834909	0.0003242035654929598	-0.0016655295617006621	-0.0007082708104682871	-0.0004833053907365311	-0.0013515941606008326	-0.0011252117834446647	0.00256436707005746	-0.001010015336418303	0.0008527609357130215	0.00116554460631567	-0.0003825277501168704	-0.00030927521571119887	-4.424565026413843e-05	-4.951399469920628e-05	-0.0010168548548839039	0.001004142147675402	0.0006006661988098549	-3.6163988953404966e-05	-0.0004896339277039337	-0.0003203998337262579	-0.0008990066047842322	-0.0002064287729537464	-0.000829998975124921	-0.00032729505756115654	-0.0007309977650802364	0.00046631660747255727	-0.00015451022708964088	0.0009667493207354842	0.002742776047726673	-0.0001703390985111571	-0.00041723396082319616	-0.0005173383822402756	-3.9445685085581e-05	-0.0002346551081381284	0.0005858362342170542	0.0010758226359591425	-0.0003151599999302645	-0.00079937867238735	0.00019100357259190035	-0.0007042771440543865	0.0002653208611453847	-0.0004096004631243396	0.00025392624339390856	-0.0004603539772057043	0.004038040093898659	5.310676641376375e-06	-0.0005215208233876615	-0.0004103660858631815	0.0030616849138495896	-0.0016256921959911523	5.432245417260101e-06	0.0005231037125108217	-0.0005774382668005554	0.002148829065506648	0.00028811856039616623	-1.5104422911469797e-05	0.00010635434240372695	-0.00046820525697849607	0.0003772875474071363	0.0016153606277495487	-0.0007647483780510808	-0.00020699380375862255	-7.884476047887512e-05	0.0002340625941116119	-0.00017350914877957934	-0.00013540335479458464	0.00036956041875716984	-0.00037950352936479614	-0.001213385613592656	-0.00044686927565512	0.0003331500113114653	-0.0016195557935361122	-0.0002917526003322249	0.00011549074983459324	0.0005033298653750014	7.278537664241297e-05	3.7030942159121224e-05	-0.0013147908056466197	4.716587845332713e-05	-0.0004114463530170847	0.00022389282816831358	-0.0008232775379662345	-0.0011406818095257155	-0.00025926804855382215	0.0015624024475458017	0.00014656563601064915	0.001021646664882471	0.0007014302372334475	-0.0004090326341248298	0.0014274366854325768	-0.00015855010134975962	0.001990396138203342	0.0009332816061574013	-0.0012260425769651975	0.00023285518470528494	0.0020306992282991118	0.00018041071068146972	-0.0005021497355945192	-0.00037955687416482887	-0.0006137057578806684	-0.00043144666664170233	-0.0001088914021158711	-0.0006589819756325901	-0.0005513092556283509	-0.00011915773840372995	-0.00024533375977385617	0.00018668554797569373	-0.0007125265385318137	-0.0006314483049151219	-0.00014687223950358158	-0.0011865788024412586	-0.003223605797692357	-0.0002649590620312716	0.0007118253249051297	-0.0007091873772325298	-0.0008330831074194091	-0.0013843741751994978	0.00010111999987892424	0.0031943236062255812	-0.0009041311635996699	-0.0005920819123550801	0.011768136140078045	-0.000586224275026152	0.0001615132117112816	-0.00047671922996180596	-0.001218735694406974	-0.0001825872909934736	-0.000373946006407963	-0.0008314411887784158	-0.0016163198932452765	0.00022747216773206448	-0.00037622928380512367	0.0008552756548513119	-0.00024602000495567726	-0.000564277335785502	0.0019936754772861744	-0.0001281017570583514	-0.0002995652882299281	0.0001573962297489477	-0.0009356088928801989	-0.00034266523098015354	-2.0088174027695942e-05	2.6621753344133526e-05	-0.0006290585039979331	0.0004099085455631195	0.001369345288437403	0.0018082828849169661	0.0001849074584258568	-0.001268958368726582	-0.0006035614198925469	-0.0001839848404777303	-0.0001853390777925531	-0.001225536805878562	-0.0003414900040204055	0.0002182950229736469	-0.0004835929991353712	0.0020165842679372857	-0.001299667237999016	-0.0001695300527652836	-0.0008283656459676832	-0.000464021569764409	0.0016782734581844787	-0.00014229608241382344	0.003221110600995692	0.0010485177938028391	8.882715054545422e-05	-4.071940681417354e-05	-0.00025742833432743046	-0.0006661969051826973	-4.269354315552391e-05	0.0007498477150818681	0.00032596269989692693	0.00035803739685238544	-0.00011664466005308667	-0.00015388841498996478	-0.0011557443710914776	0.0008555426758883163	-0.0006724723398486269	-0.0004732519014183863	-0.0004025681761558573	-0.00044834014367702317	-3.218518934628222e-05	-0.0005780455270477393	-0.0004312938501058397	0.0002962014870291318	-0.00019768613542524307	-0.0002637659208087587	9.890213173869425e-05	-0.0002483483912476163	0.0003651226195680524	0.0004123236499118642	-0.00044917726804743775	-0.0003760806179295184	-0.00037333412887659414	-0.00022183873576492915	-0.00030488149273263904	0.0005777577980760178	-8.815633518435017e-05	-8.307264431128222e-06	-0.0006886103222736422	-0.0006550380877779537	-0.00018530684067023982	0.00022019393819039583	-0.00020768109266575024	-0.0003810737241254598	-0.0005611221074661322	-0.0011016327567020254	0.0010125978274208812	0.0013709377807780117	0.0037453415337165906	-0.0011797351564703106	0.0003910588255579703	0.000377115473553421	-0.0012544145347991973	-3.762936195129282e-05	-0.00014619110524250113	0.0014260211409590556	4.1829415937770394e-05	0.0006709963262985399	0.0006397777955407368	0.0032851606843735458	0.00011494098769991182	-0.0005722498449940207	-0.001255613594999401	-0.0002230402130322497	-0.00039600728864090803	-0.0009172139612886655	0.008343691240399754	8.986270222575788e-05	0.0003479689886052855	0.002911869878236409	-0.0008048942310567225	0.0012490876757584714	0.0005842105114718843	-4.356057321257453e-05	-0.00043591362038010505	-0.0006608553423301699	-0.0014107045385626962	-0.0004925029728519355	0.00037202693512412485	0.0007367010871025253	0.0003036921442271809	-0.001137265088301521	0.00012084683607794482	0.00151887666449771	0.0007950144789970772	0.000108942372889822	0.0025927050511350695	-0.0021476127239223393	-0.00012038224731608161	-0.0016396955536589514	0.0016416577887389816	0.0005366784549191248	-0.0002704868012545593	-0.00045619758187528134	-0.0013823889099074586	0.0018213594544254981	0.0004688719285012055	0.0007172387476979918	-0.0007560302048324187	0.001975968937974195	-0.0009251174000183673	-0.001923957065328712	7.266845893241192e-05	-0.0001581975754755035	-0.000547954179469969	0.0003676598009869906	-8.694310511654733e-05	0.0001235139980457831	0.0002652537655970485	-0.00035126840865433944	-0.00033233980392020825	-0.00042949981826475886	-0.00018160587697388893	0.001782803690546933	-0.0007665139513744893	-9.243700388534373e-05	-0.00011836028666271436	-0.0004189319246733747	0.000358328414689046	0.0006210686223782005	0.0016172823489137961	-0.0003588336179867385	0.00020205388455619232	0.0008306490186844123	0.00019376092604256372	-0.00019156260152686154	0.0008572097736459001	-0.0017976518767427732	-0.0003052710234091892	-0.00021614340333689009	-0.00047050326636714627	-0.0007318757084989066	0.0012849174712147866	0.0031181545709761454	-0.0011648732218953067	-0.000303427980379573	-0.0007105706446505257	0.0027546711856237015	0.0006854986895541759	0.002086529643356726	0.0020532899233818977	0.0011428089336183967	-4.0723564014239226e-05	-2.5402229088788445e-05	-0.00017535781344408825	-2.5689121453853974e-05	2.1031724383767975e-05	0.00013485998452029822	-0.00021947837403331043	-0.0018774540722777985	0.0039127274878601286	0.003387450357644804	0.007370468564776556	9.356122330604565e-05	9.758134802539004e-05	0.0005300872579607024	-0.0003753063091782542	-8.879371980568149e-05	-0.0004012459689182126	-0.00022003976312539333	0.0028185643512982127	0.007334320881306994	0.0019939810072643446	0.0012360029172929384	-0.0003888782657581207	-0.0004974241681292371	0.0009759165719110007	0.0014237675172016125	-0.00023143757647530605	0.002586706211044235	0.000739176125013924	-0.0005602062221029052	0.0011712432039402048	0.00020966950430299612	-0.001190365689400629	-0.0005965530648368507	-0.0003302232285941768	-0.0004336920416979809	-0.0005618232222623212	0.0009699162618268288	-0.0002941028631909013	2.8836603290041327e-06	-0.000276547739256181	0.0040456483669748435	-0.0014070057950168872	0.00015598309280383065	-0.001032238923565926	-0.0017888458461068695	-0.00021287421044556256	-0.0004847733806849226	-3.4770451096666907e-07	-0.0002731933448568566	0.008894196559474706	1.9946778794276835e-05	0.0040731627016325255	5.1562398300150354e-05	0.0002638679310906318	-0.0013369023012672278	-0.00019872031678213361	-0.0009257464642573295	0.007517862585858364	-0.0007886249298453203	-0.0013702067255471349	-0.0009982830212925732	-0.0001577324665515301	0.0007913478157818952	0.002364455614219495	0.0005780787730428902	-0.000505492999687569	0.0007836552605542432	-0.0010914737039319313	-4.6362291391667706e-05	-0.0005365748512461581	-0.00038562340915425174	-8.641163059900987e-05	-0.00047868045602939306	0.000929586174671444	-1.0014278172892431e-05	-0.0011146905392401495	-0.0008001733826006029	-0.001039943603394673	-0.0002753486980699037	6.344167991540838e-05	-0.0005378588740227113	0.0013990997645342731	-0.00028575187144595137	0.003646066848554828	-0.00014514977559130417	0.00014325089544117597	0.00033928497134152384	8.985869716592638e-05	-0.000612631781009237	0.00016141950609248237	-0.00016053527270378003	-0.0007286862380266213	-0.0008197734354012595	0.001208893297479672	0.00022749657709371794	0.0008163990437478815	0.0002021717491848753	0.001858234810668761	-0.0005216514909091532	-0.0017969718047548945	0.0007299703254912143	-0.0007247670038707859	0.0002482523749430917	-0.000347868335120453	-0.0011196517728218525	-0.0012405060181430144	-3.847051306595983e-05	6.655402079852465e-05	0.00048331364759208686	-0.0005216306527748871	-0.00037623004140829934	-0.000498309564044762	0.00016331861747387883	0.0017514110261210142	0.00011376784979295283	4.134940628795271e-05	-0.0019007647861420166	-0.00037427541751180787	0.0011755004415207196	0.0005458517877760954	0.00032434086264519047	0.0015793033922623374	0.0010774767158217922	0.0032859582662522844	0.0010715396366840345	0.0005778856592598212	0.001415480051107939	-0.00033281806251612387	-0.0004982313816188222	-0.00013194502723930146	-0.0003686676170502404	-0.0002245428132215401	-0.0014941615257846935	-0.00052403976544254	0.000963588933049264	0.0004615545177276438	-0.001802489610585017	-0.000681283153131077	0.004781649199787742	0.0004981410576850592	-0.0001425432859511504	0.0015584636144065917	-0.0005703328136254942	-4.97764155933611e-05	-0.00026921644353438984	0.002033441983481042	0.0004914973534249339	-0.0009329447727000642	0.00014465604820132277	-0.00010780482677004204	0.00031030240013753214	-9.860848651537694e-05	-0.00032321108260589587	-0.002006119173099553	0.0016285456691454837	0.0017325089775208841	0.0009372571903887933	0.001512270482341199	0.0007996398802060362	-0.00024040013809746664	0.0008037884326125578	0.003396618720578824	-0.00024195551113692502	0.001313792969454827	0.0015899751472102169	-0.0006943583419460668	-0.000512342539619052	0.0009264640480097423	0.0013667575215357618	0.0001921074790307572	0.0003768535995367467	-0.0007729008388317484	0.0001292046812365846	-0.00032711032742648065	-6.183564064133438e-05	0.0008129085052178877	0.0009504372921394144	-6.836791085369153e-05	0.004490280417909903	0.0005733947211845048	0.0004671469503048304	-0.0003015305706953932	0.0005194499996940103	-0.00016183952968421475	5.22721750121759e-06	0.0005388913595613543	-0.001190417064085534	0.0001564556724054957	0.0010073961422485157	0.001513057364703143	0.005029062593763307	0.00012612297080129823	2.5896800403119557e-05	-0.00025148413292876376	0.000626569580682786	0.0009625553677826525	0.0010656852112898609	0.0006568976117398808	-0.0002893407115288453	-0.0013181620327330614	0.002006807582066251	-0.00039306306285398035	-0.00013477615593863725	0.0009522023476660461	0.00014744248951536898	-0.0010758306055786819	-0.0002866172942107663	-0.0005733159607790731	0.0009197853885079036	-0.0002076742957048085	-0.00021425046812351635	-0.0005407730876513216	-0.00013530939053557406	8.910503808753712e-05	-0.00010395009448114905	-6.130515186704129e-05	-0.0008274823688892282	-0.0008932442303372815	0.0029513250507791663	0.0024523560569581996	0.005198610092215997	0.00035834512078178213	-0.0005789914232815041	-0.00021206610858188056	0.00033207075765602246	-0.0002018576366302539	1.183943299426282e-05	6.529321234303808e-05	-6.603731310447843e-05	-8.612108083357449e-05	0.0002229324280703177	0.00022709754847587772	0.00018841422915361397	-0.0016092810555223954	0.0007428794400819045	0.002084941844462045	1.6180848315008823e-05	-0.0003666461761688055	-0.000389531830516165	-0.0011057848457245788	0.000610378876794865	0.0020055717961584177	0.0007928466663720535	-0.0010953607967366316	-0.0008385209480029839	-0.00011112958539614004	0.0019492924963797828	-0.00023406827917456604	0.0013444941670934826	-0.0002368198521991998	-0.0006934947425925973	0.0007292702875004781	0.0009246199086468795	-0.00011676285614718755	-0.00016166197495052885	0.0018330174227267208	0.00042143704939153886	-0.00012124342573892921	9.445271841845523e-05	0.000308116786610721	-7.255309464903153e-05	-0.0002986495776002156	0.00011678835881994959	0.0008657774677067786	0.0011335400637588107	0.0017192885173860487	0.0007650196079639104	5.481151822633942e-05	-0.00019798659174421115	-0.0001930665366592562	0.0010684632844933312	0.00037130208075750377	-0.0012973889649020788	0.0005313298309608489	0.0008461009958026081	0.0014761570423749014	-0.0002583254996871805	5.832398963542875e-05	0.0003412019559615809	0.0010913616872539537	0.00047489638947588724	0.000999430178765774	-0.0001114543152034923	-5.564886603555584e-05	0.002402085578624581	0.0010528834900009189	0.0001287236642480262	0.0005749364332996828	0.0013147904123581632	-0.0002816863268767479	-0.00014148212652218708	0.0010224493349586083	-0.0005174189598267586	-0.0002333073410403084	-0.0008668783992586206	-0.00023536772155966022	-0.0004530614219110907	0.0003055642730621595	-0.00044329016840383053	-0.0003125659680797122	6.135399006298686e-05	-0.00014490485880179978	-0.0001322976640494261	-0.00026672006467672363	4.796249056722363e-05	0.0003602205623765175	7.197796893276535e-05	0.0005408171680084853	1.9928668952225183e-05	-9.87239426374377e-05	-0.000803923899529353	0.00011970415214263128	-0.00024079759523175254	-0.0003493828994209416	-6.987784438486607e-05	0.000697535061002243	-0.0004933067247949075	-0.0011005731814004006	-0.002058162696694832	0.0012452811670245866	0.0008160421926950869	-0.00025742675806779983	-0.0013800283946867776	-0.00036884165557179646	-0.0008858454173941707	0.0018308293531323818	0.00048248877947764193	0.0019644802994101583	-0.0006624856109852627	0.0011117733191875843	-0.0007039517170617665	-0.0002130489140116044	0.000732097810393417	0.00039404106975120164	-0.00021771826080630076	-0.00019366063580793228	-0.0004183860907134907	-1.9090127926621866e-05	-0.0003883038484691254	-0.00039748526736118836	-0.0004417322442227933	-0.000394916935177266	-0.0001785284586753739	-6.216207405278744e-05	-0.0009507696022378309	-0.0010103456718296338	-0.0005359547512012841	-0.0005915538927616476	-0.000748806567560851	-0.00043036306685123837	-0.0003070119696361331	-0.0009052601749871367	-0.00025752669802853564	-0.0005844810401838048	-0.0004824751884899651	-4.92519146004984e-05	0.0016844867481199217	0.0003175430301592918	-0.0002739403338638053	0.0010669411624770692	0.00018757132575743915	-0.0002524473978785097	-0.0003616687036715178	-0.0005531920208799061	-8.221364344845959e-05	0.0001385098776831245	0.0019287712749330693	0.001029642110729946	-0.00012633265461886592	-0.0010921037971413393	-5.327623192261583e-05	-0.0009923579635981465	-0.00021223850008796869	0.00033796942068934266	-8.968182341546972e-06	5.37971382935105e-06	-8.496425840810837e-05	-0.0007214831140164829	9.374232642257164e-05	-0.0007952123376260775	-5.576598063427442e-05	-0.00012938679029359445	0.0009416706861601498	-0.000504234567782311	0.0031948546553089456	-0.0004891194249474945	-7.873365566773062e-05	0.0012033022251881514	-0.0010444030038956093	-0.0003482609173076684	-0.0006050962181811058	0.00017518076034552443	0.00032257355212998105	-0.0004037204045837207	-0.00045940292290521203	-0.0004633620563494235	0.0009680073896345405	-0.00039598439141746273	-0.00014175656724927396	0.0007707278851159476	0.00044338736539590207	0.0009758216717663538	-8.059599408552925e-05	2.2114080463950897e-05	1.852685435909699e-05	-0.0003261172445136773	-0.001968094935909108	-0.0005356795725635851	3.533746872079845e-06	0.0005406230884971824	-0.0009261838585262843	-6.795902901492395e-05	-0.0008485059479334427	0.0016994641507270963	-0.0010614408429714625	-0.0011963383109378333	-0.000704292730337083	0.0013480307843725212	0.0010545742328548202	-0.0002830989571651177	-0.0006465092144458122	-0.0010497711018092038	-0.00016655535703537268	-0.0002688661054383088	-0.0002021296116308975	-0.0003441800232561676	-0.0002669297819674392	-0.0006714326908214524	-0.00017429830165129775	0.0001148285272503353	-0.00042783502263346845	-0.0006276068562592881	0.00014408641649242229	-0.0008055328161446439	0.005005202129119466	0.0016459726872599023	-0.0002632226752633892	0.0033355512715696986	0.0004697541695302573	-0.0005240860626942567	-0.00021938265885525552	3.256018370290368e-05	-0.00025894182502913095	-0.00022913940241732502	-9.164490259892834e-05	0.0005133418018864956	-0.00029417178930670043	-0.00024885229821245775	-0.00013703620679751105	-0.00043366039561931383	-0.0001362605872397478	0.0002495107817694455	0.001064389896572027	-0.00038411810090183514	0.0005248744004928249	0.0029223067895484496	-0.0005012091525026823	7.595668589382298e-05	-0.0009241939671944496	2.7781162969061047e-05	-0.00018085380859719059	-0.00027936689480745667	-0.0003568588091770544	-9.921444282240085e-05	-8.435510199728486e-05	-0.0006227198893304079	0.00046057120877708476	0.000835636060299694	-0.0011700925255921225	0.00208340123848512	0.002187432872901312	-0.0016706632401019953	-5.195739883690308e-05	-0.00031800508793719166	-1.9525299711210887e-05	-0.00014914456504701052	-0.0028621434788538	0.0017899978309187125	0.0002671781185033679	0.0013667499826075578	-0.0001334351194803346	-0.0006828814538357033	5.6981671940595134e-05	-0.0003694663942802284	-0.00036520804184477374	0.0009704806018560711	0.002109684545562344	-9.260084263975195e-05	-0.0007134736999369115	1.6554968278910683e-05	-0.002065992460570103	-0.0004290842407064273	-0.0002935551184110592	-0.0008376570953231725	-0.0011977081854150063	-9.730915315736629e-05	-0.0001995193064606129	-0.00010391487702194988	-0.0003689829768928608	-0.00028487696528513653	-0.0006646958656207565	-0.0007454910609980652	-0.00027007121153895805	0.0004317416944096724	-0.000195095931500475	0.00010538388180991182	0.0002817684402548896	-0.001019951765169578	0.0005031503032033605	0.00033227434008489733	0.002911720426618021	0.001111342579291614	-4.644304100114461e-06	-0.00035058095052450727	-0.0002545714414086294	-0.0009678633657174916	0.0011810040914452045	-0.0010671774630731479	-0.00024687467882877917	0.0015205785512589002	0.00010038583955022405	-0.0005505353620986953	-7.929080306739304e-05	0.0003407590409575103	-0.0002991428239178932	-0.0010650272512660501	0.0001682244647735185	-2.0124249060899396e-05	-0.0009551675442024963	-5.1943916815088976e-05	6.355497392704861e-05	-0.00018139811333695293	-0.0005205734017791383	0.0006844663081026151	-0.0008797658207253578	0.00027687187962148864	0.0005321829210606054	0.0007076485063811983	0.0002115895047450787	0.00030646831606333166	-0.0004062321044050475	-0.0002806137614263413	-0.00016022139480752925	-0.00027396050628535816	-0.0006512041072727975	0.008946187356104668	-0.0004852265258933883	-0.00010024671689038832	0.00032982600508211504	0.0006044934231443226	-0.0011347288278912354	0.0014163723390893614	-0.000235228297213989	-0.0011969568672211323	-0.00017323166534039574	-6.239601463378698e-05	-0.0003825800857904567	-0.0003295540958511111	-0.0006622168284437589	0.00028817754476428704	0.00028716793649345067	0.0013301495102442226	-0.0004724792028418567	0.00016042676256165076	8.3113116950551e-05	0.0005695037218271596	0.0023082189273664964	-0.0005512919538715352	-0.0009668582657519153	-0.0009006352000227071	-0.00022920481929459768	0.00020813783951398768	-0.00013092936094915227	-0.000391072516811432	-0.0001438830352064519	-0.0007534602834828533	-0.000385212824077771	-0.0006584770605419514	-0.0001464194063931897	0.0002546014756694747	-0.000767046349760998	-0.00043110861593452537	-0.0002254806933820717	-0.00027597569834785526	-0.0008537632583835708	-0.0002274077086079533	8.107458856817e-05	-0.0006579934341645535	-0.0006162845468170135	-0.0004281137154579413	0.0007763798065053644	0.0010943984216841521	-0.000381867030938566	-0.0012125941907179505	-0.0003763776660738708	0.00036449432208330294	0.00011830845408490555	0.0007169888016347249	0.0020174130080003357	-0.00028159639621404416	0.0008265163229741369	0.0030533040052032963	0.0009169978273928187	-9.210033506178116e-06	-0.00013833570440843684	-0.0007835159111691892	0.0026940747507195797	5.869524948192408e-05	0.000608702332088186	-0.0005762449442028137	-0.00036090498841399876	-0.0003495655083481816	-0.0010228981912655654	0.0004580226100973406	0.0012921209401900145	-0.0007209920174254713	-0.0008508349289026921	-0.000499815143688987	-8.538424849610455e-05	0.001288851436786151	0.0004394805621771463	0.00013102527879018118	0.0010939360566927063	0.0020754487457401963	0.0007537174472762843	-0.0028857231752099444	-0.0017968952756650068	0.006382660851972826	0.0001685812682855965	-0.0015021657393215063	0.0002983645123830563	0.0015268178542554164	-0.0004323918237275314	-0.0002608910924350517	0.00036887494224316554	0.00020138299120981768	0.0009588540568016993	0.002364947268358999	-0.0009974093523391577	0.0025559283384637152	-0.0008678818045345707	-0.00018379093727508296	-0.0003255276948301919	0.0006379848946467735	1.2348209844014623e-05	-0.0009694697149817502	-0.00020291723659731232	-0.0021445622120750294	-0.00026434319130205634	-0.0007306271669952574	0.0002858544980103891	0.0002800317364798958	-8.921433091069279e-05	0.0007150603089911803	-0.0011768372222110237	-0.00047554402038563665	0.00034638499180226465	-0.0002426499629185215	-0.00011224194615704934	0.0024630968368620646	0.0015431215128727826	0.0014246811280289402	0.0038656272048366914	-0.0005868451325246382	-0.00037596564104328694	0.0020434360255903944	0.0030035829008406493	0.00037887917170183785	4.57617258913798e-05	0.0012970111076461314	-0.00042681022321970977	0.0017808470115354396	0.0013851276775867546	0.0025772072095200773	-0.00029055991072761276	0.0013053803534818186	0.002696039031014583	0.0015566584367964183	0.0004231304753869884	0.001840079133485921	0.00024336925941539252	0.007097871675291896	6.143853493659818e-05	-0.0003685986569403434	-0.0004450111077332018	-0.0002030547303683584	-0.0001757390831655559	-0.0007801780585376415	-5.738081174822435e-05	0.0006388565586482736	0.0003899909997326404	-0.0004031255998442276	-0.0001276806227675492	-0.0004330982136949894	-0.0004967811116201536	-0.0006134569460437514	0.0005710724141077005	0.0005943955151503788	-0.00027589937126276047	-0.0008365793787833887	-0.0001249851606928422	-0.0003885456524155345	-0.00015101231362664422	-0.001056105588680506	-7.155135609416687e-05	-0.00018122664150576866	-0.0002634932871122841	0.0013338251275801572	0.00027057728450684027	-0.0008934180470550326	0.001961737467249081	-0.00028466666841100665	0.001415694943279333	0.0018156056884168798	0.00016358452115233015	-0.0009056687670368099	3.588763100574583e-05	-0.0001998087796612161	0.0015224638718318998	-0.0003693125487260761	-0.001306038095481471	-0.0008342459589892208	-0.0019997722079891146	0.00035104278907558957	0.00025567390747367036	0.0004580082733196211	-0.00014671711864542583	2.888642292107387e-05	-0.000759647430591544	0.0003983311256533333	9.452149281312438e-06	0.0033691591244604546	-0.0015009409665483	-0.0010041910479046856	0.00023390029235917622	-0.00024904505730118955	-0.0015615546023143073	0.00013530383177529721	-0.00024556290165773486	-0.0004123510761553704	0.0013088114426131692	-0.0009042003434922101	-0.0012564299457539876	0.0003218202447213196	0.0007380154737446932	-0.0002756205912929785	0.0022414240568225164	0.00197408695625018	0.00010360785916102977	-0.0006801240443900968	-0.0005513435804369894	-0.000744374208727873	-0.0008358323988042717	-0.0011930439986923191	-0.0011792383496278763	-0.0016614781275527159	-0.0005582586615625613	0.001341391149023987	0.00012319398720916943	-0.00010445555344585093	-0.00019475508597232124	-0.00020830027958574894	-0.0005312078419598267	0.007945481703525503	0.0011772878199619145	-0.000759890877274778	-0.0005608209747048905	-0.0009517998539503754	-0.00023468522480686233	-0.0018951707834589685	-0.0005676396681523635	0.0015870132212790354	-0.00039720269110568715	0.0023943529844317165	0.0026873242230561678	-7.032241778868992e-05	-0.00017977040836866253	-0.0009338642663228855	-0.00046081892515274623	0.0028162544254130666	-1.8252800156327343e-05	0.000617062404624832	-0.0014225573515334118	1.5029853360433396e-05	0.001234104454436191	-0.0004085488846372733	-0.00028242185570562895	-0.00020639294874676714	-0.0004007761828185522	0.0002658423652119873	0.0010407627158585254	-0.0015476312592722994	0.004098028142185266	0.0002493928263652511	-0.0002368739716717796	-0.0002195256284714381	-0.00015826340721298174	-0.0009305805542197931	-0.0006457326129340976	-0.00018423676343297488	-0.0003227447459646496	-0.0003611134255117517	0.0007094317049759029	6.524522025293101e-05	-0.00021392519292501563	1.1628177084509462e-05	-0.0003864406848124008	-0.00044502531360635507	-0.00024026055592870913	0.0004021965936215863	0.0001924263423952068	-0.0007460985673414797	-0.000214679242084	0.00235107874771354	-0.0010720086435235514	-0.0006629656761147505	-0.0001673458286391077	0.000362710429471532	0.0011632974518564322	0.0024224729969047802	0.00020055041304186904	-0.0008388282586192018	0.003684321110285836	-0.000215419249117872	-0.00031000602214060514	0.00035443371540224165	-0.0001511770732756404	-0.000670007853097484	1.9783842459195128e-05	-0.0006109740223460137	8.203975444179393e-05	-0.00028037486549206437	-0.0008578473774110552	0.00020291252363792355	0.0002981920155990833	0.0006130862075882958	-0.0005657838350623481	-0.0007456787091478359	-0.0001957561126119368	0.0003372444090796816	-0.0001293570531155603	-0.0002514969570353283	-0.002025452892914	-0.00012269132361608073	7.582108159863263e-05	-0.00027740402797811427	-0.0001948117890118796	0.00039407616209884085	-5.993497549800205e-05	0.0006518154337651705	-0.0007810920276202724	-0.0005828194101002383	0.00289133058134794	-0.001472562440535823	0.0002457654523270605	-0.0006813795585071949	-0.00034832375125176787	-0.0005812912617561366	0.0002189429433697685	0.00026300802566218355	-0.00015452272703125652	0.0008390398608923038	0.0015411632637764524	0.0011692829781389177	-8.401484200273259e-05	-0.0001832714585308151	0.0008221755432994525	-0.00021694938402901933	0.0014867521583667295	0.00016206575872620827	-1.5564681031231817e-05	-0.000357588537160084	-0.0014877961419947452	-0.00032051077492591324	5.6010524630382927e-05	-0.0014645146280883974	-7.503142268759128e-05	-9.9623697422906e-05	-0.0005027104439757945	-0.0009025729727328325	-0.00012938994629955983	-0.0009308189574385058	0.0001417241219085849	7.121912128125355e-05	0.0005538232950056779	-0.0008971137898311143	-0.0008292478420699616	-0.00035495309382775717	-0.0007498648144381911	-0.0005314098437517858	-0.0004529397545159337	-0.0006234724042936269	-0.0007636419452257807	-0.001324202099736111	-0.0006068297575168383	-0.000517492757877273	-0.0004873598148314644	-0.0008820807115557706	-4.861942986103213e-05	5.580395174368583e-05	0.00015077180244333106	0.0004096812265758195	-0.0005560749789947547	0.0002640745031427135	-0.0002012350493529408	-0.0006435308916514892	-0.00025122224370760374	0.0011945022050599084	0.0005735977367527698	-0.0014923289018653845	-0.00044722936308181006	0.00031441806245572593	-0.0002559492808440723	-0.0003375934794027634	0.0015141409983453705	-0.0001630748242953586	-0.00038894227844304193	-0.0005242311974497784	0.00032099355692380264	-0.001379693570445751	-0.00028222554372447884	-0.0005094437711565759	-0.0009955026800336116	-8.22838150398961e-05	0.0004483394284960357	0.0001080939713880997	0.003019036391293186	-0.0008155949736656381	0.00010729464546260934	0.0007370584733340565	0.0012306724345146872	-8.037553155768935e-05	0.0013036788893234761	0.0004645592209655977	7.972283055750581e-05	-0.0009288913411895101	-8.881122892006846e-05	0.0027702012111500136	-0.0010608596802397382	-0.0002488719862466799	-0.0005127446493429474	0.0010686495324383335	0.0012716741068138676	-5.1691019737585485e-05	-0.0009012711809922017	-4.1213250240869245e-05	0.00046735667598569335	-0.00011539978719143263	-0.0004733189057614855	-0.00022467241711463906	0.00039944072208209175	9.118196774454483e-05	5.3658410970578376e-05	0.00023257117097806915	-0.00047852529083000194	-0.000102523586033637	-0.00013616664812492088	-0.0003284304745095085	-0.0001371362849696206	-0.0004469105343600755	-0.00035583453666235	-0.0002245024470047064	-0.00031009544787729285	-0.00039037297556141843	0.007732945521749401	-0.0023095578356505464	-0.00020752089704467375	-0.0012133395488293096	-0.001010184907976812	-0.0006396178422571357	0.003536760170201123	-0.0014701077722616912	-0.0015305989275231538	0.0019227710741294593	-0.0003952881060626736	-5.442901050456322e-05	0.0018577064408694345	-0.000535381119562029	5.2649784518502926e-05	0.0007436488413337705	0.0005628000933222561	0.0013473000946650758	0.001054539131840771	-0.0007316778134356419	0.003621006929261675	0.0020952759302796	0.002652226335499515	-0.0007229836689818275	-0.0004309350311715737	-0.0003040017320221508	0.0026876850843404877	-0.0004960313844999753	0.0017041637419910453	-0.0001858063072875152	0.0001055469438835448	-0.00032577073409715965	-0.00025692637447472335	-4.2588687415318013e-05	2.7317748389877152e-05	-0.0002655967449128505	3.926230998166191e-05	-0.000326238533919998	6.324151473296472e-06	0.0038641182439831693	-4.971543431560949e-05	0.000611775452185657	0.0006595179486013817	-5.1738349125610154e-05	-0.00011178956260513897	-0.0007758200816551194	-8.022691099719553e-05	0.0017101130165116229	0.0002768577323195974	-0.000224210406686885	-0.00039959923906027347	9.947116074870086e-05	0.0007892438084364458	0.0002481700734691474	-0.0009750192139158878	0.0008370896043912342	0.00022405477911106593	7.067437295952556e-05	-0.0003610651837599724	-0.00013197598719551964	0.0007089838523644782	-0.0013149551783721092	0.00226103962254433	0.0006964637094112989	-0.00041483406496301657	0.00030753966121591564	0.001106921026640784	-7.331186204021492e-05	-0.000240852996793231	-0.0005429365326586489	5.790941799273097e-05	0.0007417212885556681	-0.00022619677966813562	-0.00019736195134276591	-0.0002531470329787241	0.00019511798325059685	-0.00044509558729262995	-0.0002573519523134569	0.0013178143297843407	0.002631845814948103	0.0008593228180432122	-0.0005534957227819746	-0.0013436263266176386	-0.0006794235773571964	-0.0003982681969498987	-0.0017743525077163415	-0.0010225584410054852	-0.00018055911672445213	-0.0003522301507950451	0.00035245490391903493	0.0039767851818852855	-0.0012045476631733973	0.004657090670977506	0.0009034879966389135	-0.00024350115822469127	0.00023606321964882767	0.0011129937523461145	0.0010902365744437023	-0.0006479765979785456	-0.00040776941295222254	-2.24391103691434e-05	-0.000294272602332549	-0.0006169128667864715	-0.00017538830478177085	-0.00025413237546652664	-0.0008289897866226477	0.0001894541469622735	0.0014876644935803104	0.0016357591023998285	-0.0006041164901948344	-2.588572416268699e-05	0.0013839371883051276	0.00036545217356871284	0.0002478441102509338	-0.0007510526531761718	0.0001181249713133587	-1.5935024477373554e-05	-0.0008370014119451434	1.1191821375542707e-05	-2.9154908728690287e-05	0.0005079515331322751	0.0022898687736826982	0.002551877175896726	-0.0003753768703743063	0.0016444595838168508	0.0018830804284571435	-0.0009580579553018053	-0.00036075816179327407	-0.00036208572989816985	-0.0004289076230358577	-0.000604819167884484	-0.0004790722475546052	-0.00011572096923353826	-0.00026817980781629607	0.00012640416097610296	-0.00014832497478602588	0.0031373692054750377	-0.0009763744773651158	-0.0008694060694405597	0.0006063495307614364	0.003100169863116857	-0.0017950389553691504	0.0005388147120092509	-6.264563301992066e-05	-0.0009638353320903973	-0.0006107232300576211	-0.0001822078150175405	0.001481345593903754	0.00013593912136522534	-0.0003365327508254469	0.00015521111111435252	-0.002122144279493967	7.184851637257878e-05	-3.780102213126811e-05	-0.0005144249696300475	-2.813428527128384e-05	-0.00019140776077488216	0.0015514335908247397	0.0012761773322449192	0.00044336413569987014	-2.644614763433816e-05	-0.00042011767844360725	-0.0007539272463263404	0.00022412913232096126	-0.00019522777250658582	-0.0003990637819839644	-0.00020709950464916288	6.0356796342745174e-05	-0.0009132171015984228	-5.831919730306228e-05	-0.00013227397712957845	0.0002797937213562788	-0.0008479764727504438	0.0004611459624093997	-7.804754068344332e-05	-0.000896580172663148	-0.0004179136770406778	0.0008546903773256353	0.0003783489404783717	0.00033773779800813587	-0.0005808982257503123	-0.0003414712603009051	-3.2998225503410465e-05	0.002587135067667079	0.0025967693853942053	-0.00029554928437087503	-0.0009323674379741996	0.00022751305923434764	-0.0003088123070042324	-0.00020161398031070938	-0.0005247160563727572	-0.0003397169554604542	-0.0004201875854125433	-0.0002967393034767464	-0.0005492959692327714	-0.00035455635814249977	-0.0003377116779681103	-0.00038073155863141124	0.00011500355554201152	-0.0004017918584700737	9.013718523861466e-05	0.0003994051350414197	0.00043033934916443	0.0010721772972693616	3.365341748905569e-06	-6.55418142266473e-05	-0.0007868296944890774	0.010299853532924834	0.0027345839785188294	-0.0003716875131313705	0.0004395481365999038	0.00444122169765207	0.002095076804474646	0.002982412067473771	0.0005071854524873015	-0.0002988247212318206	-0.0012480441439712176	0.0011794998965077427	0.002400121630295122	0.00021428178680693919	-6.264786270391385e-05	6.528570980182418e-05	0.005075603804453906	0.00056900497693618	-0.0009317304918690507	-0.0006266522518875333	-0.0005021365671500157	0.0005625572995204558	0.0009443363249498849	-0.0004960376103097986	-7.455332759002754e-05	-0.00044901967105084645	5.27965060147965e-06	-0.0003645246607101399	0.001089240479613866	0.00012255163024925072	-0.0009401377427523143	0.0010585668521923297	-0.0007226184401384891	0.0017127328444017577	0.0015118499033911713	-0.0006778406060149581	-0.0005617171471141923	-0.0003333511033334327	-0.0001339048950883268	-0.0001424316522994754	-0.0002253235610008351	-0.0008379412373597551	0.0009823237916973006	0.0010027682551993098	-0.0011297054906013971	-0.0013750596738590895	-4.421442417608702e-06	9.130114359424381e-05	-0.0003867641955675558	-0.00012153103836247529	-0.00022321090486912524	-0.0004243529465121597	0.0005245740544612819	-4.3980892805649644e-05	0.00017154203649360892	0.0011400435881643366	0.0013134170401801482	-0.0003166146200854186	-0.00023035917242984712	0.0017022090412465664	0.00018567403273108015	-0.00011667519069501761	0.0013393028091957448	-0.0002516766653469373	0.0015058142483818373	0.00048482063933249386	-0.000625277874927825	-0.0012151230973354923	-0.00020835168540664307	0.0013480146022252944	-0.001205664842453867	-0.000389260690351193	-0.0002482678406442716	-0.00031534020933989915	0.0002001350118001346	-0.00029990988226989425	-0.0002231286152299741	-0.00018129134185883856	-0.00026163363825172984	-0.0006767339742727754	-1.232768954222525e-05	-0.00034326944115419	-6.294786682243162e-05	0.00024842352438823	-0.0004692598853516062	0.00011570264301880087	-0.00010961535571602451	-0.000300769029884681	-0.00023263308707149744	9.855697058491966e-05	-0.0005624331721535172	-0.0004849565736701933	3.80512573335954e-05	-0.0003695935038492586	-0.0007362171961287976	-0.0004864689452952716	-0.00048721984516184074	-0.0009489590671043019	-0.0005517592011917601	-0.0003342892545354291	-0.0008915421441419802	0.0003208533910079072	-0.001313484883025424	0.00039151827922163425	-0.00021330279007243799	-8.781217944663841e-05	-0.00027319096752446005	-0.0001747072615682825	-0.0010563526324398479	0.002524979255978562	-0.0010113846420655437	-0.0003849023547640287	-0.0007015624431477839	-0.00021397878157410137	3.1637680332341805e-06	-0.0002224799454158712	0.0004077842590393186	-0.00014497277041810447	0.00198521894921465	0.0031067688233030106	0.0009662165308591654	0.0005861653842553085	0.0004078638795697346	-0.000429573023492132	-0.0002092042144407155	0.0005061018860369419	-0.0015678723384778097	0.0006085768636184377	-0.0005437850853581371	-0.0002224339391262236	0.004927076225510788	-0.000382685043884197	-0.0009022653526776554	0.0013086801543380486	-0.000857020559505801	-0.000624235341790173	-0.0005921314054554876	-0.00029820537949980746	-0.0002899715816688633	-0.000883461147560025	-0.00010133939703510412	-4.381039393521748e-05	0.00043572241589790903	-0.00017804959435036783	-0.00016250057799731797	-0.0010092367736168647	-0.00031541230511001646	-0.0005673423893548738	-2.3295870984115594e-05	-0.0004385778954140438	-0.000688424634113073	-5.055090361090881e-05	0.002422916456882216	0.0011770019497644205	0.00039237823718739074	-0.00016654204383503453	0.000995524869025262	-0.0001777641866755778	-0.00015376086071519423	0.0009642136387213431	-0.0012690943668385798	-0.0013984418211968213	-0.0010323165698035298	-0.00034000423623281335	-0.00016467091750904783	-0.002137870961141486	-0.0003459384844627536	-0.0006456850801320805	0.0003215467034307596	-0.0005505563784380356	-0.0002527198344282257	-0.0016284642547374623	0.0023589898181658065	-0.0010819068019243254	0.0003765940081646929	-0.0003660501516295864	-2.5658308719894132e-05	0.0007112466632842262	0.0003730162681466629	-0.0002152630945256997	-0.0008557736955401817	-0.0011896255182155219	-0.0009027634779143438	-0.00014303013465291072	-0.001256118344377364	0.0021941111270533903	0.001096459021908769	-0.0003171506197928513	-0.0003956958821178774	-0.0004941556659926117	0.0010199271374061996	-0.0001688996375202651	-7.308339870345167e-05	-0.0007563003888047238	-0.0004668131483820167	-0.0005553513810164207	-0.0008252024568447955	-0.0004262885524282866	-0.00022496012547113418	-0.00024221228548597097	-0.0001050183839520394	-0.00012080977808333375	-0.0001130761201041841	-0.0002710278158776965	-0.0006656271781423756	-0.00011869368880800125	0.002709057366507805	0.0024034368023591866	0.003309527217122798	-0.00035319886108671006	0.0010974914339654167	0.0009643392046900217	0.00030844806749088784	-0.00048492968834770397	1.1126083176076215e-05	-0.00011613350615160082	-0.0015211859598723923	0.0012042792622458426	-0.00029996667665663343	-0.00014605877640347118	0.0008040255244735891	-0.0004911677053930109	-0.000282437397600483	-0.0004200431814712555	-0.0001570735543079629	-0.00013997246173142402	-0.0003317444932659726	-0.0012549099090915993	-0.00026423197573748313	0.0014099403568380404	-0.0002893982908009134	-0.0005678269948072751	0.0004995400943489707	-0.0006456210366519919	-0.0010519580871950504	-0.0008801929053974056	-0.0011259568148685249	0.00034871686730010733	0.0006272147468956112	0.0014039379294259581	-0.0011953283931470462	-0.0009020448432524084	-0.0020097757154848724	-0.0014106691355356147	-0.0005325048174374213	-0.0013411146328501545	-0.0007018296988973184	0.0018119604404353688	-0.0017441762589664388	0.000308695057639673	-0.00026814251833793575	0.002730035364441328	0.00028505349357016045	-0.000683995483117645	-0.0012389626073755636	-0.00029130790645430813	9.513053694347176e-05	0.00034399276219387225	0.0006150766089611365	0.0007635272457077493	-0.0008929391064437619	-0.0004226082956387437	-0.0005776975592159917	0.0014069242645317632	0.0010089154246580923	0.0007148327705833558	-0.00022816152737944117	7.763209778448786e-06	0.00019328509191504314	0.0005871871164661377	0.00019937931029633611	-0.000442303188151079	-0.00017487695408150867	-0.0013526016480153496	0.0005752916073507706	-0.001217778778604394	-0.000738812579243547	0.0008848621017462045	-0.0010426979097032235	-0.0014467365527813974	-0.00037409511237924053	-0.0012869405070326076	-1.9113486599257234e-05	-0.000506595973891153	-0.0004899780796203279	-0.0002300001601419663	-2.595984567570907e-07	-0.0011749901237208397	-0.00013273834169220746	8.42255998158924e-05	-0.00015308835990145823	-0.0003175178744091441	0.0011870142823627197	-0.0016604328777067863	-0.0004208288429314106	0.0006750347497914362	-0.00031007633203882764	-0.0006324861848251327	-0.0006142209071005772	-0.0004037395748245271	0.003158114833661391	-0.000624822769186572	0.0028999007774056654	-0.00016897353013379865	0.0008435941906280368	0.0003125146915756862	-0.0003340742057981492	0.0010601890466895674	0.0002893209284414063	0.0007942574416532776	0.000654919219135134	-0.00018545747602698726	-0.0013485703060486516	0.0028663536334924927	0.00021547565386320847	0.0015385030987458582	-0.0011600731973207745	0.0007019720813305053	0.0015368049750837845	-0.0010698968609415018	0.0022906687128243244	-0.000516159400510274	-0.0003917899847502874	0.0011124921099953651	0.00032112876459219317	0.0004348936363716999	-0.0002509415001213493	0.0003362920655179571	-0.00012689420454796787	0.0011446293993564432	-0.0004757453917198476	-0.0006353365440151922	-9.771884382805307e-05	-0.0020266769608391967	-0.0010161241570757185	0.0023926480450886752	-0.0003752189771625846	0.0009026309642110091	0.00012218935147733953	-0.0014210332427775692	-2.414623205897241e-05	0.00046068506916575	-0.0004231148720040745	0.00037669577034058334	0.0023245734452132833	0.00197740728061672	0.00031087197779474263	-4.303570907627144e-05	-0.00010374162129795167	-0.0009201061196311679	0.0023843058088167525	0.0002570523317000015	-0.0004630110669162659	-0.0012712093220614616	0.0025944707288503743	-0.0002004199709158195	0.0004388270087222605	0.0009212684278511221	-1.7653114784940008e-05	0.00026611327076821563	-0.00032517090467854324	-0.00016509570740481865	0.00020988840687606366	-0.00014607870022429208	-2.1380082360460037e-05	0.0004905040874838942	-0.0005742475667737015	0.00139484013506245	0.001022241540772354	0.00078890617521958	0.003194080141565107	-8.300996333013532e-05	-0.00014107963891136585	-6.381890880484696e-06	0.0020006370274832657	-0.0009485888847323506	-0.00025097926509305376	0.001434153162403035	-0.00509336799160524	-0.0008730682425649298	0.0024079854380875667	0.000182964938104078	0.0017685431544208101	0.003310518806841711	0.0006735675353756527	-0.0003168941388108255	-0.00034385506798258647	-0.00030299510889873234	-0.00013540633883985865	0.0027538972025325775	-0.0010542912515627172	0.0013759955689804934	0.0008671455238315312	-0.000617348420972208	-0.00014992049769659891	-0.0008939286360860011	0.0027890278598407875	0.002204434127145966	-0.00012940480009374615	-0.0008452724254658932	0.0007262991695837984	0.007010090774639321	-0.00039029412440727416	-0.000677881703770164	0.0016210078580033967	3.8566595497467604e-05	-0.00032429399224636474	-0.0007636181242004319	4.799421724182879e-05	-0.0005088889785583436	-0.0003913181700920911	-0.00014303032876168955	-0.00014442426781292192	0.00034510643968298585	-0.000259570528407377	0.0019768423877375707	-0.0001978341542718185	0.00024361358770112908	0.0025055808024449107	0.001532549947410124	-0.0007870392263505955	-0.0001416550048592931	-0.0015576607868232248	-0.001288178042854203	1.4235266860058013e-05	0.0004906789935161495	0.0008782862641470503	-0.0003059247573386151	0.00010974501648793035	0.001764059630301511	0.001864318041583856	0.0003979775761491916	2.2772700893870952e-05	0.00017407600089461468	-0.0005786147355524179	0.0002719761945778237	-5.1766103981615194e-05	0.0023331351918912326	-0.0008408192406798114	0.001470354457199852	-0.0005994107234884919	-0.0008950799816807532	0.00023560583269243972	-0.00035332203469069437	-0.0003334348441179499	-0.00038053682897047587	-0.0002834179429648226	-0.0006324411684151721	-0.0003393397372041314	-1.7810912842370704e-05	-0.0006095157424801736	-0.0003862984989961996	-5.421364083977898e-06	-0.0004923518712747232	0.0016392514528965037	-0.0007394176332038617	-0.00029953422109158515	0.0001732131623992119	-0.0010628214971012651	-0.0011252636736282257	0.0015291628389813721	-0.0005252574160607834	-0.0004494993402594247	-0.0004909074396341973	-0.0013330131467246833	0.00042331501806353397	-0.00036760149099452824	-0.0009880482899120016	-0.000955543413442692	-0.00032511154589058463	-0.0012825517370322066	-0.0008565621776958568	-0.00016438760047593438	0.0003883667857901115	0.0017371903074299754	0.0014448752956083028	0.006164299656913526	-8.562020948591501e-05	-0.00032178187575311563	6.736750969935245e-05	-0.0007274551437047508	-0.000525798977324626	-0.00029609809621197037	-0.001555309091564661	-0.0003017655262448232	-0.0005233815946928634	-0.00041133043580288153	0.0008904260493874913	-0.001938608165827323	-0.0007418834692057789	3.293653550160416e-05	-0.0012120917015807581	5.976149684942521e-06	0.0002958408208917547	-0.0003867164462480775	-1.5199659444341088e-05	-0.0014786013023237524	0.0014736110655256711	-0.0003899519763060312	2.0073761389517602e-05	-8.454091947015058e-05	-0.00025130284704654154	0.001675753923314215	-0.00032060444371426997	-0.00042843896209401964	0.002070360951512668	0.00045234160960960307	0.0012151716839268268	-0.0005176258984960461	0.0013518683523400185	-0.00044232990436137944	-0.00010421091038608532	-0.001015975072156286	-0.0002966607112741836	-0.0009374461489064346	0.0007067178450310835	-0.0002975934557191073	-0.0001955927460037528	0.0006707805134005651	-0.0004516417327898251	0.00024051131487460355	0.0016525367038094049	-0.0008074089432423048	0.0024886506800857653	0.000706180592234382	-0.00028038843385681323	0.001339887602817788	0.00039763342036625916	-0.0007058077586520093	0.00012979688525451043	-0.0003085462252586998	0.0009129027837347693	-0.0003844624107967011	-0.0007559058193434008	-0.00023464974917903358	0.0007908525418465687	-0.000516412489071603	0.0005192294335752308	0.0012212600745147187	0.0008092782424820437	-0.0015606119675365768	0.00016588737412431948	-0.00031102651267034883	-0.0008799871163743153	-0.00048753935179800386	0.00011440494431474838	-7.906982821657846e-05	-0.0017960535913362778	0.00023933987051551116	-0.00023704030791392807	-0.0009983586544195775	-0.0008191566172274224	-0.00014383908583887923	-0.0025454014087377464	-0.0006779037262479606	-0.002822483266389232	0.0004917542209786427	-5.9926091130456305e-05	-0.00013545005478377649	0.0023891305069492154	0.0003608578810086619	-0.0003377503205815289	0.0002672946980223021	-0.0011857243019041217	-0.0009446749175801492	-0.00013557310197196017	0.0002588944569762406	-0.0005662406550855555	-0.0004480489630854105	-0.00011456376234717098	0.0026830078131810367	0.00011333737388015801	0.00018855954272326773	-0.0013042160596966207	-0.0005100475697361024	-0.00034148234081739416	-6.999812729226961e-05	0.0008558194807441914	0.0024525559675163972	-0.0001885807213276341	-0.0009346804966994908	-0.00047879538201861364	0.002211405469169737	-0.0005112304606179587	-0.001348719969800073	-0.00039620434767162884	-0.0001922048844349325	-0.0003694224121532907	-0.00027436859849091014	0.0002306007948963545	0.00160744760317659	-0.0008798172507771106	-0.00048359574733845227	3.759666063282849e-05	0.002072942185850121	-0.0003818993639319366	-0.001661432397542752	0.004033202649535291	-0.0004598178161343374	0.0019691601670305653	0.0005469725527495595	0.0010278296947299832	0.0009931220560393374	0.0005567393385470196	0.00018879927564926206	-0.0005069770804610255	4.464401556106097e-05	-0.00011201703393193389	-0.0007757439555068376	-0.0010469119186018274	-0.00017411964879708122	0.0003539388655395591	-0.00044435234445243556	-4.2203636477763996e-05	-0.0002834634653316677	0.00045438302371223486	-0.0007194741240860977	-0.001411661890537972	0.0008720042317661913	-0.00031626439966498575	-9.438079789013942e-05	-0.0004038860831304119	0.000776134760126619	-0.0004313524625867632	0.000702887671303683	0.0011720169951905518	0.0014221245410527058	-0.0006710143562796717	-0.0007813011052575812	-0.0003915949180727653	5.274045168586782e-05	-0.00012364810005565733	-0.0006483998973199836	-0.0009749478466066342	-0.00022949457255724224	-0.0005124964651392559	-0.00039963669561269313	-0.0007414926307527867	-0.0001017718215061971	-0.0006686358746915748	-0.0001798988688282931	-0.00024185956869320383	-0.0006149206810956136	-0.0006331275894316754	-0.0004934866457748208	-0.0002718497947326754	-0.00016773442898416035	0.00023408653460410666	0.000899175290543595	0.0031852118501521157	-0.0009418983048838669	0.0026734909652003113	-8.470910542865008e-05	-0.0004287169996005045	-0.001582086133032307	-4.4394879758685905e-06	4.8274972066361634e-05	-1.5916393767716717e-05	-0.0005775507255704768	-0.0004754245160589253	0.0013836978156523529	0.00010090237614231229	0.0014647316012993401	0.0019228820396970077	-0.0001766061830710484	-0.00020303998249779443	-0.0003154581350665603	-7.587168902415877e-05	0.0008016836449413361	0.00044863876963179385	0.001693101592834895	-5.782304536675455e-05	0.0015398498362591134	0.00029760679778481115	0.0005325207476268253	0.0006278026900435563	0.00023777413694103051	-0.00012554269402289208	-8.002465196514218e-05	0.00010548406213738005	-0.00033794272026840404	0.0006218733176548845	-0.00021955077573058992	-0.00025455520613535976	-0.000734323052625315	-0.00027941655001247447	-0.0007478718477291012	-0.001295222419682425	-0.00042515932214311366	0.002738951773107032	-0.0005736486368732316	-0.0004466829980997213	-0.000667736202218844	0.00456210503519119	0.00041269258481151767	0.0003248140367173025	0.0002861125555186023	8.99401903094082e-05	-0.0007048237680884636	0.0011435484232665458	0.0006679980058072515	-1.4930815115507476e-05	0.0002358120560572256	-0.0012898331250684799	-0.00022747524761768234	0.0009001335018025216	-0.0005188860108777332	0.00128088410526841	-0.00014925149898370623	-0.0012957297933915948	7.130089071655635e-05	0.003369266190781205	0.004531896049015733	0.00027233509034689307	-0.0011144978957124436	-0.0017792466218309363	-0.00029399297951621773	-0.000721577821329411	-0.0006021339364294637	-0.00031688853524712904	-0.0011201163736285877	-0.00018900519210592162	1.4773100736249063e-05	-0.00023802590799143898	-0.0007066759547530542	-0.0012202489548931077	-0.001134927309317301	-0.00039787926390603257	-0.00027500361573243933	0.004966644799369056	-0.00027065308140362195	0.0011232605099748226	0.001465181788816682	-0.0004572407800891696	-0.0007058128526241592	0.0027119908040920612	-0.001256526629780479	-0.00047239695319157177	0.00015830055126166988	-0.0002676356158712766	-8.199485093582324e-05	-0.00021425882642677022	-0.00031689622639066896	-4.019757855867054e-06	-0.000810968104717541	0.0002712030214294355	-0.00021927191496577824	0.0026258951242398285	-0.00011096621751628403	-0.0006600375734299835	-0.00039575729240567357	-0.0007027290213643351	-0.0001223301738585559	-9.064618466231125e-05	-0.00011621880926212556	-3.273877047390326e-06	0.004457577025328376	-0.00015114936818433832	0.0007251949265397125	-0.0007843228266831368	0.0009108408751537222	0.0011857648808328413	-0.00016887248426895334	0.0016874752765962291	0.0003450791490637036	-0.00029968014397078975	-0.0005118820693456533	-0.0002517582711081363	0.001274583731710573	-0.001342113380639217	-0.0013528597157538257	-8.113925422664542e-06	0.00014556939064739528	-0.0018122417898555384	-0.0009567911957936076	-0.0005006922066242533	0.0009218072733180191	-0.0004048597761027984	-0.0006242099718206917	-0.001457585024936878	-8.840829654318297e-05	-0.00027498487031689113	-0.0005342984594402316	-0.0004294238934717934	-9.846367575067473e-05	-1.5106862482439557e-05	-0.0002730557399367799	-0.00019688466952618805	-0.0002197342666689894	-0.00023429407653170338	-0.00014872809171933432	-0.000336309226006461	-0.0005967055781575404	0.00019689909899669295	-0.000405808869186929	-0.0007383608975903582	-0.00025820060973463896	-0.00016822268630723195	-8.323274241453225e-05	-0.0003026195605078943	-0.0008154599814087811	0.0036910267763403735	0.002700030670312007	0.0015995636886853577	-0.00047120837877897426	0.001304488373538682	-7.680724082984763e-05	-0.00010776923612347528	0.0022998682923546063	0.0001025586328806733	-8.357211038363926e-05	0.0007892599870611195	0.0051508855124035675	0.0007417834448367023	0.00026828552351229265	-0.0005447748622523687	5.136596290707554e-05	-0.00014360979592163792	0.0009511101307772714	0.0002368709810117888	0.0036642094483465945	0.000466878617410416	-0.0005024640807584851	0.0002926399667281128	-0.0004198756531115162	0.0007101855395390837	-0.0005489333038323074	-0.00035315551412920895	-1.9953896992418368e-05	0.001324138130375267	0.0004181525321931282	1.6090610061182523e-05	-0.0013836789604241314	0.001744741254186947	0.0019665941981446087	0.003161994285818861	-0.00033596034310480737	0.0024784122246746193	0.00029572212204146905	-0.0017815744740390161	-0.0001121339304454083	0.0015943736421124262	-0.0006098120611128167	-0.0007101273846354542	-0.000832033355136931	-0.0010810318960746044	-0.0001355669905938624	-0.0006917791910695186	0.0017758246382151852	-0.0005755058317736105	-8.79098350749236e-05	-6.981894926293451e-05	-0.0008914218206620305	-0.0009678572099219212	0.0015504892143201954	-0.0008888746416993901	-0.0005576678030486924	-0.00038227500079589347	0.003070744823712945	-8.133637376280558e-07	-0.0007251443995668798	-0.0002036211046967759	-0.0005071961864961796	0.0018991894357516421	-0.00012213328837278165	0.0003792749136268613	0.00029659731376165745	0.0003623302214094037	-0.00017429023649871632	-0.00020376401158720455	-0.0015941477740789554	-0.0008971510798802641	0.0006498450690137875	0.0012214021878809251	-0.0002541860374663419	1.5238620485253503e-06	-0.0018454975269881122	0.002037904747733776	-0.00035036623601993847	-0.0011138153754480622	0.0005579234738952482	0.0014109970608744435	-3.7240246261197655e-05	0.0023572444603630954	-0.00020335952333088784	-0.0023794988763585715	-0.00010783975449817583	-0.0012366248600392499	-0.0003345631914836726	-0.00044733807827936425	-0.0003796957022628163	-0.0008266861364117709	-0.00023947653135297125	0.003919537738046692	-0.0010352936346358665	-0.0014681928355861136	0.00010680831787028421	-0.00034746626760017173	-0.001810897954614679	4.374968650293952e-05	-0.00040650132087748564	-0.0011216022541540244	0.0007720549091950693	2.6910084342433033e-05	-0.0031242319651226457	-0.0013142331760754161	0.0004792438982950004	-0.00021059234657399425	0.0006537969482199281	-0.0009391751619097061	0.00010661475190764821	1.0422185315535278e-05	0.00029906335157718996	0.00045746040908592407	-8.718076635076102e-05	0.0011838172902063529	0.0012673742453236977	0.0016891114955364184	-5.156079782181044e-05	-9.541248187149224e-05	-4.179673797976536e-05	0.0013661171973592783	-0.0006132728692323705	-0.00011370931250681259	0.0004187029410964964	0.0008146842994485085	0.004614661206388726	6.875495838137097e-05	0.003132040401182843	0.0017478328904940014	-0.0005883763415184869	0.0004198344807671253	-0.0010525339970168478	1.166045372503807e-05	-0.00031829947897631816	0.0007710089157706793	-0.00014200293033708123	6.504205072182656e-05	-0.00015503815151979964	-0.00025619896343471467	0.0005694391546647769	-0.00033950016306715636	0.0011761589779164107	0.00024328415887797195	-0.0010077710110233567	0.004011615178126925	-0.00010924940109154864	-0.0020957754567187486	0.0009046998450064042	-0.000651485697700249	-0.0005534952846042387	0.001216090636472199	-0.0005571551906854753	0.0006053794134427988	0.00014066637697683447	4.816044724350115e-05	-0.0001265702691389374	-0.0007788620641730989	0.001668718454657956	0.0041178980773354835	0.001023681034188579	-0.0008152610339594251	-0.0004920636024468515	-0.0014894430292982863	0.000457032300454256	-0.0001510130271399202	0.00021591602893320617	0.0012867044671608257	0.0007486777174262556	0.001946209647984411	0.0009782148289160522	-0.00040675214816570055	0.0002174488475821249	0.0003065139243265783	7.417402442491474e-05	-0.0004945439178865959	2.2064156864237282e-05	-0.00042821317985459263	-0.0004198608012160762	-0.000523100327064765	-0.00017224924775959368	-0.00028387233348946544	-8.769431800622959e-05	-0.0006305813421520692	-0.0005865569965330041	-0.00024331960502967773	0.0009513513414663356	0.002082789482803541	0.0038265496434967735	-0.0003206059688290802	-0.00023461966432972782	4.068460122507631e-05	0.00020253482035375878	-0.00010606289750796945	-0.00036293131212492393	-0.00038558511483047627	-0.0010292567162934654	-2.5415817328722738e-05	-0.00019282383132023165	-0.00018116335657894392	-9.955841811195193e-05	-0.00013447716382786044	-0.0004508446273567193	2.4679884991333663e-05	-0.0003670214696439554	0.00032247127478077854	-3.244826795191519e-05	0.00016995831638879627	-0.0001516439362539697	-0.0008241664176284058	0.002746288330456657	-0.00045333629172887704	0.0021582964715001875	-0.0006068854092402938	-0.00013093439566249306	0.00038969652205662143	0.0006329285888983862	-0.0005097153352777388	-2.9581784881213506e-05	-0.0004359287921637357	-0.0010182844238410432	0.0020254012504915893	0.0013155345452488907	-0.0003696181834920438	-0.001140729595378751	-0.0006722630021775356	0.00030458909807943934	-0.00016456781367690842	0.0006024382836977987	-8.403328828129686e-05	-0.0001420305832067577	-0.000184434971333484	-0.00015392978034196772	-0.0004275702921226473	-0.00022074216828202065	-5.952830318414887e-05	0.00032030731251573604	5.9137031064076124e-06	0.00039682419689894186	0.002196326427087916	0.0006739837821718815	0.002921883832993201	0.0024500171196833362	0.000494093651287079	-0.0011622721920625894	0.0015585895476650715	-0.00021797030658662076	0.00021379662101364511	0.002687008873006209	0.001995573261518784	0.0003464095067058032	-0.0009812174004620831	0.0014329157907150452	0.0010827059893685593	0.0005626710093014277	-0.0001807360969596688	0.0009838739416928631	-0.0003590983168628852	-0.000399248242153963	-0.00028079375689078984	-0.00015841032557484364	-0.0003969885442658842	-0.00014009488571066337	0.0011784100143088438	-0.00010437979113942079	-9.769229180962787e-05	0.00031539389288848425	-3.8039499248035755e-05	-0.0003937828482110585	-0.0003547703397467099	-0.0003020683609134233	8.026274845505928e-05	-0.0011699197964785731	-1.5231297539965045e-06	-0.0012423035877966563	-0.00019978686145408797	0.0009174911365847894	-0.00018000063143724728	-0.00010728611190161162	0.005205083161834256	-0.0011416118296473442	0.0009136832085863993	-0.0006132855184693188	0.0021820506189024398	-0.00029085090434882336	0.00059173203439671	-0.00023962503305847635	-0.0017608252829190442	9.333409181517352e-05	-0.000992572310120207	-0.00019529233417462714	-0.0003225637309574995	-0.0004177575555105813	0.00037857085168788184	0.00016850990984728617	-0.0008785644084104901	-0.0006631401853555409	-0.0002741378898564061	-0.00016798707491520084	0.0004114404580214208	0.0004836317757840938	-0.0012930008120852253	0.00247792245384894	-4.6119897318966774e-05	0.0005276843089415798	0.0009009354330000925	0.00031784108588130865	0.000411240971479691	0.0008421289591985451	-0.0005533763045986905	-1.117501011528546e-05	-0.000490893064128443	-0.0009424627790503307	-0.000605970813606699	5.6733682529495284e-05	-0.0003370335030566759	0.0011959015603919122	-0.0009328493333032133	0.0001939984988131196	0.0009125385280365661	0.00017581578633350207	0.0006085625652077592	-0.0004451919317909948	-0.0006397669692472619	-0.0002523437783570917	0.0016813101693792815	0.0023420436602149025	0.0009030763171845871	0.0004279753577427136	0.0009530409911521201	0.0015808854540551472	-0.00039952751576984675	-0.00039110607254812105	0.00486973492455728	0.0013051786951165654	-0.0004516496444166111	-0.0001477079178265521	0.0018719914560242203	-0.0008514477810049848	-0.0008981285873493973	0.0006500333194005361	0.003247211492087952	0.0007597892359119229	0.0003107614859337907	0.005852172692422557	0.0008366238483897377	-0.0002921139636063897	0.000491549239966369	0.000504407746384777	0.0029063494308578697	0.0008718674539643658	0.00018632421094257707	-0.0004391038914665977	0.00036484561951406	-0.0004100078367407109	-0.0005592128470409067	0.0002599900876314661	-0.00023467920267546054	-0.0006375556619551266	0.001651052035551544	0.0008390313649922461	-0.00041404670769555217	-0.0002139385984519958	-1.2596939410559895e-05	-0.001200760821792698	0.0007837760785223107	-0.00016316577074582814	-7.837975234127286e-05	-0.00037013095246376246	9.279928813877748e-05	-0.00010373295971078368	0.0012918633830600295	-0.0002942261161092902	-0.0007154750360138861	0.0028951320427331724	-0.0004943878641664159	0.0023803978759492214	0.0021566743101239	-0.0003429609176750105	-0.00039093797639683686	-0.00040732714406368484	0.0011464234944610417	-0.0003678898865325589	-0.0005296392869516144	-0.0008218188197858558	-0.0009987693829103693	-0.0009194275905458927	0.003182203902959993	-0.00044077911678751816	-0.0005682945816252563	-2.1981133030056983e-05	0.0016291792977432403	-0.00025295277257649597	-0.0008797682542228433	0.00016342423483094688	-0.00040768347896467407	-0.00039773112241015506	-0.0003745783285970181	0.00035516591150122216	-0.0002578842163563229	-0.00012519309425216912	0.00024537503685303857	0.0021957528868068155	0.0002923496436053087	0.002008168604205075	-0.0008875576136590182	-0.00011636127534709039	0.00010432101489994329	0.0006276511559531763	-0.00019425751311637324	-1.9066011465314565e-05	-0.0004868799300596903	-0.00067116807057837	-0.0013612880533246956	0.00016742390857902895	0.0026646445566369118	-0.001142018747219196	-0.0010136635457681838	-0.0007860421868990918	-3.0176687110381993e-05	-0.0007294285927825931	-0.00042879393553065377	0.0007432311260120127	0.0007881013626810142	0.0012096391910401297	0.000136146756200322	0.0007875682651963317	0.002531794424088637	0.001854740643918607	0.0007557021840122124	0.00011282265794954005	0.00031444267518554084	6.769101418024205e-05	-0.00017567924424023975	0.0018945080185950962	0.0010164911128904596	0.0005041106955041404	0.0011222241966820663	-1.2994319329619618e-05	-0.00044202530273868294	-0.00027989074066219665	0.004560047177749283	-0.0009129443138927633	6.368871407744445e-05	-0.0007954287149174	-8.934800579707e-05	-0.00013838727925042518	-0.0003779469754716119	-0.0002104152099436219	-0.00018993653761819256	0.0005898689838331772	0.003805020721219124	0.001715558509284311	-0.0001840240596002829	0.0008644981245946127	0.000255281832485221	1.5358217996759797e-07	0.00038389448132630213	-0.00011372699118261023	0.0008406353465480438	0.0004655637549968358	0.0017187149548930217	0.0033179912170437234	-0.0003866224752476149	-0.0001245227570505056	0.0003140259618757845	0.0008127984363558033	0.002324678510131895	0.002373113185094858	0.0004984937863890509	-0.00013073506303867203	0.0026304064693468223	-0.00014105794902932132	0.0010582549147364199	-0.00021460999277232135	0.00019602299141826347	0.0003942623712853325	0.0005029555761578142	0.006319554225955596	-8.60889232778015e-05	8.136823505485528e-05	-0.000293621087881205	0.003408870592542117	0.0006954025106725522	0.0004828514465326499	0.0015608199708010456	0.00023260187664612747	-0.001169392313456827	0.006241301240006354	-7.345532406832687e-05	0.001151088321535681	9.592617177279754e-05	-0.0001335647184394919	9.692024519798349e-05	-0.0005542043704404205	-0.000279511411584192	3.9890963137419434e-05	-0.00027667351398482005	0.0001789430981866173	0.0002447221096330638	-1.6250459502536944e-05	4.465762002498079e-05	0.0006778152876004537	-0.0006960703925151782	0.0034001102463957896	0.001331932169158134	-0.0004942783655050935	0.00182144316607641	-0.00017004921757479956	0.0006905797269722433	0.002035009743748986	0.000823794080963942	-0.00036646600897624924	-0.00028043467835030863	-9.281902243964985e-05	0.00027838388572215756	-0.0003242072927896267	-0.0001463293219194259	-0.00017264439057367075	0.00039806365857471846	0.0027670855201129647	0.00011535608148475544	0.005380060220506165	-0.0009335021687022932	0.0018668659197265097	0.0006577199856440506	0.00012424390533077656	-5.2278272607858735e-05	0.00014502332484328658	0.0004400928287069697	0.002041496999851694	0.002238163265741178	-0.0007123112032801675	0.00018395002045346103	-0.0002313883448092569	-0.000548761459633133	-0.0004924016027339259	-0.0015467895275819688	0.00012873541733601817	-0.00045971726523462463	0.0014278528270147816	0.0007342178570084246	-0.00029101902458698013	-0.0002233172070927419	-0.0005374127846188964	2.0558124739080514e-05	-0.0010373766453968243	3.490472106819401e-05	0.0018330674640317831	0.002855830370241132	0.0017834525044879471	0.0001602071732132182	-9.167075953046963e-05	4.312484256166621e-06	-0.00037128309608438294	-0.00043166737486567767	-0.00025637188274831767	-0.00010028179541613649	-0.00017357945217812346	-0.00013181368414304302	-1.9253998170788934e-05	-0.00037793574033685403	-0.00010960484781607562	-0.0008360569137145741	-0.0006268702267310299	-0.00032635256138746166	-0.00022743782639958446	-0.0002596041648099137	0.003309172494263127	-0.00016082522236564838	0.0006596591528694912	0.001436910249349519	0.0035284654072397356	-6.954450032767624e-06	-0.0001467593450488688	-0.00011844743381459121	0.0020582736137618194	0.00016419787249525377	-0.0004712667241157204	0.0003025857874107699	0.0007970568900671453	-0.00021389511804421852	-0.0011109956563501854	-0.00039812194202438567	0.002830830899388917	0.0022727814899539977	-0.0010272328371105754	0.00014504349728192815	-0.0009650582450251412	-0.0010998134658616685	-0.0003231102026079701	0.0013425343936633236	0.00014735852857623226	-0.0003447409168650073	0.0009617860285328816	8.096234222519029e-05	0.006291789038125314	-0.0004716169172144469	0.00016753481878015105	0.0019435252976832218	0.0003952486311613182	-0.00019858261139047307	-0.0012810423509342012	-0.0007897362594884222	-0.00026546764230446973	-0.0005517236736604944	-0.0008789816174321603	-0.0015506639947141343	-0.0004351409684731726	-0.00014440456030139935	-0.0010081228712325169	-0.0011630088423822665	-0.001339708473744027	0.0010542944199623749	-0.0013800948513776837	0.0009927553065183367	0.0013240551309263691	0.0008891637210214231	0.0011045698678911115	-0.0003179538711283338	0.0011007612962857605	0.0025048055165283888	0.00415565451633128	0.0008700570570994376	0.0028753772999520026	0.0023955295986972315	-2.6499549611809997e-05	-0.00020792407375808954	-0.00021810739728042597	0.0006136158903530425	-0.0001856369214756647	-0.0002483583059799868	-0.00033772376658457723	9.719171917440733e-05	0.00031309873577170814	-9.389119559625623e-05	-0.00015626734186662545	5.138891141132355e-05	-0.00024239652505816896	-0.00019026615104149474	-4.41119541263054e-05	-0.0005108465065982986	-0.0002170801552927459	-9.217811851811447e-05	-0.00027576865863572205	0.00019300726078028452	-0.0001567330496010614	-0.0008586145430570129	-0.00041147864371577513	0.0028219533429491464	-0.0008337251556891016	-0.0008422436171195982	-0.00044469066305788234	-0.00013187937250477255	-0.0005547299860462122	0.0007244919753583293	0.00029958437771671086	-0.00036430033126771933	-0.00045898192433902716	-0.0006942426705357679	0.002400312005284172	-0.0007056343417870324	-0.0003192718427801399	-0.000545682706488605	-0.0003800272730511749	-0.00033291936646164037	0.0003188231773585385	-0.0003047649087198743	-0.0003775830965702769	-0.0005302808230577441	4.630202956550094e-05	-0.00014823883064349957	-0.00020079363868587426	-0.0005316829302454194	-0.000492054308451421	0.000592576725590047	0.00010052922634353949	-6.218920402808395e-06	-0.000619267075351788	0.00021009530237550464	0.00018777102122180826	0.00015811766273985975	-0.00046121750674444663	0.0024114080828678496	-0.0008194691416734658	0.00020327301230201953	-2.2536599791520757e-05	0.0008116977969557815	-0.0001299179385869639	7.870902955801232e-05	-0.000496127677743086	0.0021705547794696055	0.0013017032890591887	-0.0001716531946233255	-0.0006108886600997601	-0.0010392543413356697	-0.00106964690371327	-0.00011159911914901903	-0.0002063884228514553	-0.001371562848459461	-0.0005844629183155263	-0.0009034109791946721	0.0038104882929306466	-0.0003043999565105503	0.0015377775480850766	0.0009115000580454142	-0.0003239318160599024	-0.0003162620134849317	-0.00018858261631350028	-7.020955928979643e-05	1.3098210190860086e-05	-0.0002760432745998641	-0.0002650656534543779	-0.0002956739545352543	-0.0003425431067217903	-0.00015539185662743457	0.00048573401830814426	-0.0003826825954804461	-9.706855463744774e-05	-0.0003624414366982056	-0.0004132817924158252	-0.0003385963541738311	-0.00019104560228667066	9.040136377405586e-05	0.0011915422141691007	0.0020599429723535275	8.720395589295939e-05	-0.0006365145016714904	0.0006501786759377377	6.108100827341755e-05	-0.0009657756007085705	-0.0008460245562197928	-0.00012846957785189327	0.001080644476482906	5.265971347519108e-06	0.006302923789284205	-0.0001662490424511816	0.0020189262377591772	0.0003307525316859238	-0.0013148186863235047	0.00011061627477828869	0.0015831861545088524	-0.0007355224303471289	-0.0028639832685461632	-0.0003561062884860256	-0.00048577042773599637	-0.0002952349798270692	1.3055376977466427e-05	0.002641603618164521	0.0006701131812244876	-3.987400104519736e-05	-0.00040113730117949246	-0.0012620791514463454	-0.0004324901293515023	-0.00016570358147602565	-0.0011569257034211098	0.0006579070394198661	-0.0002127686594020019	-0.00016737585424428036	0.00011927353208752052	-0.001514351482100279	0.001521704209268998	-0.00036197526729010444	-0.0013149231208604538	0.00017377876030215915	-0.0002913849341220709	0.00028312092416787416	-0.0005677328675129499	-0.0010911757437054295	-0.0011500659439023543	0.0007717160479196217	0.0022162192594878893	0.0001953270916259727	0.0009424599910164262	0.0009293036692053982	-0.0008359046419498852	-9.272478129990704e-05	-0.0011091407579067497	0.0011776036113119728	0.0001047020481218036	-0.0006195939973925186	-0.000482710270860784	0.0011192194135089893	-0.0008558073216892334	-0.00023372808374986067	0.006406377966452902	-0.0029117406118941247	0.0007211250217094298	-0.0002971327737520882	0.0005302332238336749	-0.0002293777976469241	-0.00039966278469423614	-0.0004980755484407516	0.0015421020274896122	0.0005144116622048515	-0.00012617365968402175	-0.0004991069896875919	0.0008747826317449896	0.0005794009850139828	0.0007500508363432866	-0.0006394367920621912	-0.001238681340643537	-0.00039390901824810297	-0.0003041206832798068	-0.0005132148889369722	-0.0002850649743131325	-0.00041770869558586975	0.00017013952615840155	-0.000139758591932653	0.0010731161777768937	-0.002424701343985877	0.00019115191710464716	0.0011196477386017794	-0.0006555526113216838	-0.0007966149416434621	0.000999316679186359	-0.0008236742380511723	-0.001351015771674113	4.9784691794351286e-05	-0.0004718793019956428	-0.0010141414684340687	-0.0007326557085773164	-0.0003034912236197093	-0.0013179416661918415	0.003241987015109121	-0.00018350783530625487	-0.0002715927812853347	-0.0005060080363639381	0.0011455984968009056	-0.0002190015686023995	6.93350477307218e-05	-0.0020688683530445794	-0.001013423867316427	-8.32437163498804e-06	0.0038676975650248596	0.0007687891009687054	-7.395905326310791e-05	0.004434121024129977	4.740843076002696e-05	-0.00020410296914090352	7.55692497627788e-05	0.0010144185249031832	-0.0007725014597105254	-0.0008095193269605707	-0.0005969799410722614	-0.0005095040621842379	-0.0005844131699730711	-0.0004290641706775827	-7.1227990972320364e-06	-0.0019123119999506786	0.0014820680037087002	-0.001052041466352735	0.00031644449981023615	0.001765681124048751	-0.000317790971528892	-0.0006348472821763657	-0.0001124702747105733	0.00012411309902852116	0.00031569604665193494	-0.0004962492851966562	-0.00012878148937212554	-0.0007284066879754931	0.002818002495354179	0.0012446784858654609	0.0006799928342809052	-0.0006045944112584078	0.0005915210102392208	-5.5594450813856375e-05	-0.00036892908642217865	-0.00012339680017330086	6.808509765671462e-05	-0.0005521509600894351	-0.0005659001220821342	-0.00011735774713798637	0.00039850719526231493	-0.001557390967433153	4.8882644430577956e-05	0.00022334268322290386	-0.00027954894091338433	-0.00011260441717226836	-0.0003155213586792874	-6.0989372667724664e-05	-0.0014411773809737455	0.0004181686506398047	-0.0003826326387073429	-0.0002669774936469813	0.0012268460614184458	0.0032292813418705333	-0.00021925220259551826	0.0017941375857257697	0.001109823445666694	-0.0001604259938536131	-0.0004015738257699684	-0.00039809477125938496	-0.0006344209987516597	-0.0007640132199518238	-0.00023797333562239602	-0.0004829227607722417	-0.00041958517547320177	-0.0006054339093034285	0.00010063495066820177	0.0005298912252749534	-0.00018664298311459447	-0.0007086455962232468	-0.00022269204581755358	0.0031714318262816552	0.0003029070860736394	-0.00024848014393753385	-0.00029643659281827246	-0.0011024050768320911	0.0001763932146885703	-0.0001969109214135257	5.951464324010005e-06	-0.00029107880728419973	0.001264287875902129	0.00142753325933057	0.0004279311140856586	-0.0022138011836227494	0.00013402458458817903	-0.0002713855032464866	-5.629576711106369e-05	0.0002135584215581465	3.509851369951696e-05	0.001575462964143293	0.001298742641494469	-0.000245972910348632	0.00014103531397832787	-0.0008569231607598644	-0.0019124893128142488	-0.0015158466813771669	-0.00016794252770475245	-0.0004532688561733227	-0.001267374014378803	-0.0011588775671695444	-0.00047980827952383867	-0.000980856266616984	0.00045335983032302027	0.0011222437600598401	0.00027979562688005633	-0.00011794303152102092	3.942637089575547e-05	0.00017328039717131336	-0.00017301057647310837	-0.00043992362033181765	0.0015183148982354237	0.0007345483613059242	-0.0002051721413288485	-0.000854823925006542	-0.0004374137707348479	-0.00029347560811588644	-8.108361999336613e-05	0.0004231429156082952	-0.0009515573189665491	0.0007708595601363459	0.002482451472981882	0.0010553463332147813	0.0015294638582436298	-0.00010044426536608303	-0.0015737305530121057	-7.679233674600389e-05	0.0001724188319722436	0.0005358258834811125	0.00035126864125290344	-0.0003073902730938411	0.0013518766921368525	-0.0002442104142612161	-0.00010410903124307932	-0.00034187262174919603	-7.831561429952862e-05	0.00016335963646206666	-0.00018732893530107417	0.0028717247552832873	0.0009124790390964729	-0.0005931900861542603	-6.872471566155316e-06	-0.00018626704955667977	-0.00010102813543052417	0.0002097460737487465	0.0010143874420169413	0.0005971539146541953	-0.0003037504430715548	0.00016008541149366095	0.006106745574129482	0.00016633810532597104	-0.0005118817879494891	-0.000343803984210672	-0.0006848914432299947	-5.288552335176235e-06	-0.000542749165276862	-0.0004249952380105696	-0.0004207391745157031	-0.0003237634762888207	-9.520808807271508e-05	-0.0005953453095021588	0.0001611545210806799	-0.001065025270636185	0.0006759083355259334	7.293346660940821e-06	0.0004588779396712451	-0.00019243082453134123	-0.00029064224377524286	0.0005115190024697344	-0.0008549261834712555	-0.0005288939837802614	5.628057848089298e-05	0.00016173673237167033	0.0012785007102570343	-0.0022720462824950467	-0.00024330253499079576	0.00022369771363057808	-0.002453402440680315	-0.0001586312598976644	-0.000180639060017233	-0.00018998900537506256	0.00044816972417720805	0.00047988398704616243	-0.00026529657164978257	0.0013507224738959589	-0.0020599755233178274	-0.0007469432414490306	-0.0005649016761249376	-0.0003705584569164812	-0.00016635583290534352	-0.00047517165136877644	7.949848527306866e-06	-0.0014231566434244095	-2.5757128319285987e-05	0.0006656748250510315	0.00018178089064620635	-0.0008242804935782503	0.0005934302811035524	-0.0002562164320449865	-0.0008299503245961766	0.00041337003600272026	-0.00037877262316828405	2.5317165127163155e-05	-7.454860050988577e-05	1.955087421037202e-05	-0.0003142260716768136	0.00015862892222985765	-0.00019840870764010625	-0.0007426388841643337	-0.00040420683937152714	0.0003469548390591941	-0.00020393452343271976	-0.00014621786515878513	0.0004329292795175962	-0.00017110989892058255	0.0002323354441710676	-2.182223397014803e-05	0.0005158080502042235	-8.918149338789473e-05	-0.000128509852872645	-7.5700859073614e-05	-4.0236552628352055e-05	-0.0009350376824406356	-0.0001045142593712626	-0.00015605816794610197	9.149552298941964e-05	-0.00012485143218766759	-0.00021183714228584956	0.00010878681863540282	-0.00014132759200355182	0.00019068431154874347	-0.00019544777650548547	-0.00020970224666067247	0.0007702552883611704	0.0005835561088316005	0.0005696697232395367	-0.00016048639093857542	0.00025144950814774426	-0.00011292283503839584	-0.00011521902646452069	-8.66427788997968e-05	-0.00017576997117838895	-0.0007210081826544023	0.00020020589656109906	0.00030352687207586625	0.001717739669997902	-0.00012719690320350222	-0.00023290611599875773	-0.0001855029467336006	-0.00016243048609326102	-3.948860190806988e-05	-0.0004883248961287962	-0.0002468536464486321	-0.00022028310157014733	-5.3556151428885585e-05	-0.00016505012385660816	-0.00021752047944475437	1.7234146282954823e-05	-9.916503055517057e-05	-0.000206884374134145	-3.3430116424695395e-05	-5.0272668262010414e-05	-0.00014158846834854514	-0.0001563737470364028	-0.00022557714863852003	-0.0001287057583817404	-5.855072096418041e-05	-4.856374284255004e-06	-0.00011729900091888482	-3.579040879030495e-06	3.026394282222905e-05	-5.226863865792464e-05	-6.363358406706982e-05	-0.0003058873879867824	-0.00013906533063183968	-0.00018434050496975125	0.0003453080341435212	-0.0002914647808357756	-5.945476171617556e-05	-0.0002219011057475205	-0.00011533617679020557	-0.00025215596544076455	0.0007687736638087544	-0.0001583044901326736	0.00024483182526155765	-5.887934753704327e-05	-7.184499493241796e-05	-0.00013271307334491813	7.035696374834575e-05	0.00030033607984842524	-0.00024810589463587887	-5.86498208944933e-05	-0.00019033867798875034	0.00015192107692148056	-0.00017449870571834654	0.00023838544895730387	-0.0001679969436914936	-0.00047730418127828157	-0.0002314514808291287	-7.026895711908999e-07	-6.108787629655082e-05	0.00022433962096965598	-8.64846339110122e-05	0.00030773868425846575	3.749228089437141e-05	5.87197055855968e-05	2.3755536349354363e-05	-0.00016211834394315504	-5.17980170886867e-06	0.0002513474910886605	0.000984943508076548	-0.00012836836933767344	-0.00029379919217275007	3.3946712069573475e-05	-0.00012910267387757828	0.00019734330348633299	-0.0005354557129696425	-0.0001402474878390469	-0.00028810230637723883	-0.00025749320827619406	-0.00011162875579600127	-0.00037032077347862316	0.0005317117575975034	-0.00025921439384295013	7.452951021475484e-06	-0.00018328350923153128	0.00011309548849761303	-0.00012530333276128882	6.767735403701713e-05	0.00011013104004150316	-0.0003056513249232414	0.00030715544563158023	-0.00012951386098112506	-7.337664536367267e-05	0.0003886341871380988	-0.00024939006699323404	-0.00013163372087934136	-0.00019272220429183818	-0.00028612104900569617	-0.00012629110524300322	-0.00025497703749743895	-0.0001577920126431045	-1.6509888641183853e-05	-0.0001263279999268325	-0.00025069040106254827	0.00020448266157115127	0.0003431692274337021	-0.00015078545241983005	-7.64381477200347e-05	0.00010120560796121554	-0.00012189745627538854	5.1601757265361504e-05	-0.00011640782565901158	-0.00017770196879351045	-2.7517767456278077e-05	-3.352736689723872e-05	-0.00021758401302394994	-0.00041026707159018037	-6.539149818200281e-05	0.0007003612031633348	-0.000130306918842577	-0.00022903023629786178	-1.959195365022927e-05	-0.0001931009021456481	-0.00021440987387376923	-0.00020522852177284767	-0.00018718489279685748	-0.0001316942726246199	-0.00017399683742758696	-0.00011873629296634446	9.574695302691502e-05	0.0003721252617514479	0.0007144270600406137	0.0006271586059702125	-0.0005435985983325314	-0.00022528996832879325	0.00013053947738937645	0.0002497250350870661	-0.00024399456740786305	-5.719346649613391e-05	0.0005330495941001797	-0.0003772103125320268	-6.169720427674336e-05	-0.00041180739242870047	-5.572791756113497e-05	-2.485040965692855e-05	-0.00010836923279381314	0.0004642966518378297	-0.0001516108322701213	-0.0009393591195542662	5.406647701718814e-06	8.99291868248976e-05	-3.3119818903944566e-05	-8.425292465023754e-05	5.501947478425639e-06	-0.0002729085280699007	0.00016741522029982365	-0.00019694412331373737	-0.00010018532732219756	-0.001988445941411732	-0.00012068233305190842	-3.722817082949444e-05	-0.00039635807769235215	-0.00035075784108242695	-3.010528009295804e-05	0.0003047188627070477	-0.00018710735184539434	0.0001467664294505433	-9.161832489092383e-05	8.32052644501451e-05	-8.680803199702004e-05	-0.00021275453965351418	4.854032151722761e-05	-1.6426017867777687e-05	-0.00015033486294837092	-3.888017557742701e-05	-3.893385615158575e-05	-0.00023313888137376876	0.0002045901169170303	-0.00020229308264782279	2.642564643936163e-05	0.0002159625399728132	0.00011043391497110163	-0.00024382127941347502	-0.00011335900225774148	-0.00013128815494201223	-0.0001292056590805847	-6.906472678723633e-05	0.0005265940061833417	-6.806318515772395e-05	-0.00017783111112435954	-0.0002355716971910721	-1.210840154381631e-05	-0.00010288400940661717	-0.00020071532392446146	-0.0001331794463870996	-0.0002823174448874135	-0.00018692916760984152	-0.00014940590388319767	0.0002089373973117969	0.00011965045069489415	3.086053350772507e-05	-8.455396140845425e-05	-0.00016499174770996	0.000127384246518994	-0.00021808730558707341	-8.284603607804787e-05	-1.739978706435736e-05	-0.00012702527645662285	-8.60842837506021e-05	0.00012813707284706286	-5.199300661622617e-05	-0.00015754804293342922	-2.6177526042112126e-05	-2.9175328680930198e-05	-0.00017391241963242898	-0.0006690061415394856	-6.122451753251547e-05	-0.00014853679412771164	-3.158860605055941e-05	7.557474670870808e-05	-8.242268343845083e-05	-2.5113827093826453e-05	-0.0003003391802573064	-8.098111675501023e-05	0.0001867725780711415	2.8940014554992385e-05	-0.000377623434791784	0.00033814611032419563	-8.317907700400595e-05	4.2475908194534655e-05	-0.0014188176055913346	-4.0254132305360194e-05	-3.001197728419913e-05	4.1420687270469735e-05	-0.00016885190250875257	0.0003243022190710179	7.63110482870159e-05	-0.0001259078806921362	-2.468170916478325e-05	0.00021249088580517717	7.277821873804625e-07	-7.296262332425797e-05	-8.626444823416067e-05	-0.00046574259552117464	-0.0001333845367422743	-0.00015572442849413356	-0.00017338620854996775	-0.00010382088767025455	-0.00012227456284959556	-7.930626739930784e-05	0.00020921086882724424	0.00044362368003637067	0.0001252653975208107	-2.1346237334685618e-05	-1.5797491679658337e-05	-4.258827741660137e-05	-7.16412616443836e-05	-0.0002811909467195949	0.0002160774785692026	2.8312484663627644e-05	0.00010419746059500463	-3.6081637663151125e-05	0.00010986502587378973	-4.3872549814967876e-05	-5.111632072181009e-05	0.0005744969125830168	0.0002829272700166119	-0.00021720019731694904	-0.0002093419972941834	0.00048239252920656783	-5.159595263454403e-05	0.0004221203235926851	7.636281934395438e-05	-7.366592581271021e-05	-0.00030428735683653415	-0.00020525332575649217	-0.00020401677397721455	0.00032374013224600786	-1.916599807753903e-05	-0.00011835431592149055	0.0002001393282709452	-0.0002493000996802336	0.0002089619229993335	-0.00012877177739102492	0.0003322448607382566	-3.7411983115279775e-05	-0.00010797786967283837	2.805480130482671e-05	4.7528263379725415e-05	0.0008246542206937544	0.00010425677429371386	-6.754569368227756e-05	-0.0002886507735227266	-0.00012302896041261596	3.0158066588004794e-06	0.00034426711128484905	0.00024253337934654597	-7.602367153556663e-05	-0.00029148669625926463	2.3447333288859126e-06	-2.012342487006751e-05	-0.0001117720494684368	0.0002478516025636991	-9.406389640328191e-05	6.093095121645138e-05	-7.576077016927739e-06	0.00039226543085134493	3.724242564022187e-05	0.00018245009587682635	8.977454213164619e-05	-0.00013313215834022195	-7.136847523931668e-05	-0.00017731582506082014	-0.00020852639918062261	-0.00020698495354681666	-5.0364373950638746e-05	-0.00021784314617986323	-0.00011612549457020703	-0.00017748774330764606	-0.0002900098933448072	-0.00011956938212873146	-5.55025676791881e-05	-9.577271715353833e-05	7.24650104796542e-05	-0.00016090672709411747	1.0774970233064103e-06	7.587113976439562e-05	7.61016190844608e-05	5.298779670275083e-05	8.367561241214998e-05	-6.564395648285416e-05	-3.1898457349136785e-05	-0.00020471302431824057	-0.00014748280864625645	-0.00016369935506482501	-6.324350013328771e-05	0.00018803180534362977	0.0005023122392773512	-0.0004779154592262243	2.525268648454131e-05	-0.00021735195846314364	-0.00015603182959993375	0.00016547341300755924	-0.00013638064464111704	-0.00011030863244775309	-0.00036555916884568976	-0.00016341826415963086	-1.7684024061609834e-05	0.0007276601127914194	1.9606664060304543e-05	4.6718469574168126e-05	-0.00017332557206489065	-0.00010145134708430077	0.00010657190288456787	-0.00029824529459767377	-0.0003295082934213267	0.00017122768518253485	-0.00013904006061947108	0.0004221018020140661	-9.748068068359028e-05	-0.00014838684802798537	0.00021643371847475238	-6.730794714902395e-05	-5.83507205382403e-05	-9.238581717795442e-05	-0.0001584853656687502	0.0010222570606922385	-0.00023037450040443372	-0.00019923019928189754	-0.0002150848349861899	0.0005627841169196068	-0.0001919911410973077	-3.0371402791551673e-05	2.104878447118007e-06	-0.0002447663411965678	-0.0001518907071974326	-0.00013002224911411037	0.00017305423611723144	-8.437774182932028e-05	0.0002709059406122267	0.0006433633802742558	-0.00016395203054880543	-0.00022950334878061348	1.6077185854182063e-05	-0.00043442464517550025	-0.00011634786957676028	9.042689511336597e-07	4.155244693131389e-05	0.00026965914043817726	-1.8162509614359514e-05	-0.0002533870098025512	0.00028850120224402625	4.3793142549536335e-05	-3.979273374156941e-05	-9.30990707724423e-05	-5.303309915751274e-05	-2.5252946094410088e-05	-5.07341269401411e-05	0.00012157713298306112	-4.2536519345086224e-05	-0.00025612198223890886	-0.00010636623609196369	-0.00010224702620744286	-0.0005473707589684469	-0.00014122217455895492	-5.0425238915652066e-05	-5.8607910053089585e-05	0.00022827212027373386	-9.552472521766086e-06	-0.00013591730775739565	1.2806167986247963e-05	-0.00017110897884309997	0.00010665703920424936	6.121305208492955e-05	-0.00021532094896809726	-0.0001220301289358587	-0.00023503382153973663	-7.08904003157316e-05	-1.229622986828262e-05	-8.306846274399027e-05	-0.0002123908256376952	0.0002254100336084837	-0.00010699077288483655	-0.00013778151881910935	3.899375184925128e-05	-4.118917633071942e-05	0.0006635281383862121	-0.00010575299769204149	0.0005916853485561208	-0.00025573100953265053	-0.0001662444969636672	-0.00014971651275182767	-0.00010597607609991248	-8.232654774732112e-05	-0.0001271714103776693	0.0003868023169516563	-5.1856084198639915e-05	-0.00037304955463450697	-8.489396007726488e-05	1.626512054877276e-05	-0.0002104987481621561	-1.0321771501522174e-05	-0.00011497596712772036	-5.288997158110846e-05	-7.9398275199774e-06	-0.00022018078607496068	3.1967123426181365e-05	-0.00014174933931842014	0.0003068580389108938	0.00046107580043870623	-0.0001499828781242302	-0.00010003450479736962	-5.245173856331952e-05	-0.00011946385245082905	0.0001285670320873499	0.00011524131398702044	-7.56103034902405e-05	-0.0001940762896808696	0.00039218409518018227	0.0002345882721184335	-5.202799358325686e-05	-0.0002402998557485455	-0.00033429520712455587	-0.00038939423527706367	-0.0003432571620458008	-0.00022469981517888514	-0.0003250545660491225	-0.0003570442901604427	-7.644927872374408e-05	-4.994548578053091e-05	-8.608165737853643e-05	5.393045064905767e-05	0.00010266472785461702	-0.00010544364960451879	-0.0001581343346503484	-0.00015779932855746801	0.0003840814198315892	0.0005737511950773935	1.5738399823724724e-05	0.0004706709473233006	-0.00013071479718222644	-6.864203768313068e-05	-0.00011860200771840113	-0.00019203365393477583	-0.000351530284433136	-0.0001849524725879061	0.0007115709710640572	0.00046882857076098645	-0.00019231118564507643	-5.3374680593243724e-05	1.1664432510058776e-05	-0.00014532379107586488	-8.331381258730767e-05	-0.00016284248921813257	-0.000141186672721925	0.0001489192724562695	-0.00012710556462636736	-0.00014638709860447348	-0.000273244830148798	1.8969731511300858e-05	0.00024195532738059824	-0.00011390423774723015	0.00014882605346871902	-5.988008714703455e-05	-9.882324808474414e-05	7.187505379897703e-05	-0.0002011721563725463	-8.758735855699705e-05	-0.00011673431028117549	4.322225093649756e-05	-2.577152046433894e-05	0.0001444565603779291	6.222831768663648e-05	0.0003916951272682528	2.8163983719540228e-05	-0.00014988052721166587	-5.985110509847374e-05	-0.00023105055126500446	-0.00011812049163134066	-5.694309394370806e-05	-0.00024350586173700956	8.936022472588496e-06	6.615976895528875e-05	-0.00016939491960530243	0.0001443696234924411	-0.0003839612233669539	-0.00020944599174552907	-7.006563416615707e-05	0.0001486279870649815	0.00019029240649955903	-8.168943639117436e-05	-0.0002816747441488674	-2.1626016882781857e-05	-0.00023640428934849767	-7.75422292643079e-05	-0.00012930943358585077	-0.0004842966223172757	0.00034167520047233843	0.0004864215011070827	-0.00017367141543133291	0.00019416663562423566	-3.3213034184683217e-05	0.00032467596286586925	-7.675714493827217e-05	0.0001291422195445287	-5.646338739183897e-06	-0.00016643795650696873	-0.0002037790797052119	-0.00013721195614886555	-0.00012390493311587524	-0.00020496536238803471	0.0004745457299641822	-0.00033736602271389513	-7.302985543110968e-05	0.00022744882986036683	0.00011661612412016437	0.00023187505972686108	-6.354649454718451e-05	0.0002259858097235873	0.0002532404765959281	-0.00031050276188103687	-8.403577996632737e-05	-8.611676798863716e-05	8.229589228677429e-05	0.00024142399007090953	0.0004387328939606347	-0.0002183860234359116	-0.00011267922098722542	-0.00010571920380683437	-0.00019924160331449804	-5.996785278052315e-05	-5.5923505391664926e-05	-3.3068948271578417e-05	-4.589066051314816e-05	0.000362866560391706	-0.00012837261972178574	-3.664307296882585e-05	-0.00017301548223977784	8.197469475334987e-06	-3.40400603238019e-05	-8.394111691341051e-05	-0.00013052626294754975	0.00035133482929977216	-0.00010784523641992916	-0.00012912308865749053	-0.0001299239125548218	8.447514265011433e-05	0.00032824402323374397	-0.00022625338893933751	-6.5404517958382865e-06	-0.00012663259852114988	-0.0005395336288413798	-2.6861099580013488e-05	-0.00015634010043439096	-9.970937738820888e-05	-0.00035845619342749624	-0.00012706291241844865	2.0188514403240035e-06	0.00010173233153987027	0.0012538235211681866	-9.986493340811406e-05	-6.568168802957106e-05	-0.00021403432041200443	-6.356587765154666e-05	0.0001261169645578915	-5.023864548423739e-06	0.0005415065763462585	-0.00013907181318991642	-2.138712438763404e-05	0.0002790843762850148	-0.00010352245851602666	-0.00014285691751783402	-0.00018148706639669872	-0.0002742553977920655	-4.158757154174163e-05	-0.0001338024162082752	-0.000265232879106355	-0.000170489275043853	3.545277031570457e-05	6.671577264946342e-06	-3.68367625750478e-05	-0.000100487612778219	0.00015200966931832837	-0.0001798581607604985	-0.00011305302638178387	-0.00023831885808268957	1.8830987181728077e-05	-8.80276830574335e-05	-0.00015284708545794637	-6.911065949841521e-05	8.600503079568095e-05	-0.00011666120335474953	-9.65223824111793e-05	-0.0005778113064243633	-0.00015568201558545112	1.549638301997839e-05	0.00010173664454231148	-0.0002053049264469809	-5.870553499903063e-05	-0.00010659212943124626	9.780546940792837e-05	8.372412841100924e-05	-0.00042234333914022425	0.0012466946319043101	8.75277679195462e-05	-0.0001715405494219724	-0.00015057628340221066	-9.21134667775126e-05	1.662595818114871e-05	-7.662316517275819e-05	3.509251555901146e-05	7.58787455573902e-05	-7.852257597216175e-05	-7.314101236972757e-05	-0.00011493149313057898	5.3543734288718336e-05	2.07579299945261e-06	-6.552711617830531e-05	-4.272361038787011e-06	9.14602216668293e-05	0.0006340486341877431	-9.057096177892768e-05	0.00028559593057176383	-0.00011393165531034196	-2.93791334355953e-05	1.1539302531068462e-05	-0.00013015089680049098	-0.00021285015738981163	-0.0001841346847121377	0.0001009902489016402	-5.082657498410542e-05	-0.00013921584100645723	-8.27048832008793e-05	1.604198432563243e-05	0.0002293257395030131	-5.74144299056399e-05	-0.00017930677417261247	8.211801150850489e-05	2.908031063920507e-05	6.7943560330804645e-06	-0.00018306516529469487	-0.00018045879612053117	-3.261953859376035e-05	-0.00020353254249470083	-7.953643260682697e-05	0.00027576782754691446	0.00026609906493808356	-0.00016093614292897874	-0.00012322802080139432	-0.0005498770142615354	-2.89515339189164e-05	6.48907904709586e-05	8.737337931403774e-05	-1.9646099046402598e-05	-0.0001553299130527457	0.00016233426919511215	-2.0934096976447637e-06	-0.00023073840439139716	-0.00010108732249217541	-2.4454431746947804e-05	-0.00011391471781431718	0.00020247762863815526	-0.0002020997451474724	0.00011473404254121902	-0.00015702350219319033	-2.8698607448346322e-05	-5.605845097367822e-05	-0.00015715157708652273	-0.0001884265794986506	-0.00015561321788914797	1.2503233009564575e-06	-5.59120025658587e-05	-0.00010400913287627375	-4.075353884881156e-05	9.622844271588568e-05	-0.0001763217849582168	-0.00010413938149840322	0.00013762917691967968	-0.0003076576243693088	-7.938395838520406e-05	-0.0001437662704758087	-7.827575463855887e-05	-0.00012963997925497303	-0.00011087688020288835	0.00021413321383575483	-5.2777377295226616e-05	-3.6998453169119614e-05	-7.363384577718045e-05	-0.00011525657099326781	-0.00011526813357903695	-0.00023891668225277485	-1.0039512332289772e-05	-0.000128976723412176	-0.00018993049805671755	0.000467430898881952	-0.00011757354664587271	0.0004917747899311364	-5.291923691517157e-05	0.0001542940084775252	-1.563331502442413e-05	-4.3361215634909214e-05	-0.0001317706306688481	-2.6585994573371286e-05	-0.00010326249788698763	-4.509924680056129e-05	7.324142088585644e-05	-0.0003152146838181901	-0.0001388609826549284	0.0005975462791162138	-9.899336416309245e-05	-1.897785708473454e-05	-8.672226108316449e-05	-0.00022342946836298883	-0.0001316654265371167	0.00023176726695728767	-0.00023623004722080377	-0.00012071300573734365	0.00013803020606237575	-0.00021269562335404	-0.00022740663644881508	2.838092683926184e-05	6.814408456214853e-05	-8.162431020092902e-05	-0.00015116580739299478	-0.0002951246076951686	5.892416241198685e-05	-0.0003048518945221255	-0.00025162958556177974	9.495271111571928e-05	4.992882513295138e-05	0.0004928143247011182	-4.2011326489382027e-05	-8.390317895510215e-05	-2.6054341397625473e-05	-0.00017804700458563891	-0.0001044203632123266	0.0002634876914034139	0.0005266770211122736	0.00013645022178688902	-0.00032824099746496413	-0.0001747096676668233	-0.0002565707235001102	0.0004685580249063566	-0.00031944812850130574	-8.562622474170166e-05	-0.0002815354284859925	-8.201964587308103e-05	-8.513719564043882e-05	-0.00015487258780045443	-0.0001237165677537543	-7.962056380319139e-05	-7.70178849231333e-05	-8.52820610427439e-05	0.00038442691892098113	-9.90375415359714e-05	-0.00044063356833947065	-0.00018506140649172424	-0.0001251849544332861	-0.00031326948736444245	-6.322291859066802e-05	-5.408147883100031e-05	-2.1417850307582587e-05	-0.00011738186391547515	-0.00010453511982822331	0.001029443663515476	5.222528048335711e-05	0.0001223055170553594	-0.0002957834110735975	0.00020342372107117108	-8.785360089728352e-05	-9.425061406976924e-05	1.8459609702340157e-05	-7.917366509854354e-05	-0.0001229870969778512	-0.00020798736048528228	-0.000245603355751553	0.00010790916845437866	-0.00016839429669166303	0.00043569737956626733	-9.679446501386693e-05	-9.913213869664576e-05	-0.0001067093873813596	2.9939238128117996e-05	-0.00020190222505699236	-0.00019277475249134186	-0.0001009308517850958	5.736487984606628e-05	-0.00013574434544062923	3.5762993876225115e-05	-2.2983184727253354e-05	-7.224600950429903e-05	-0.0001881577129867269	0.00010434752607781053	-0.00013090570903795938	-4.289654198194723e-05	-6.782029087157582e-05	-0.00011219453046507673	-0.00010246054982835893	-7.192225465003509e-05	0.00020499588531128289	-5.374994157343593e-05	-0.000351811393850567	-0.00010961898250312753	-0.00020421057401034568	1.1018963605841484e-05	-3.6360065876498664e-05	-0.00010985477357657596	-5.040772365207757e-05	-0.00015088459598520314	-4.609337427800105e-05	-0.00015138048929891817	-7.637099053997749e-05	0.0002559386551683651	-0.0001313911265018733	-9.068749038256422e-05	-0.00021535235435460578	-4.907450939765105e-05	-0.0002597521666380177	-5.217062583025891e-06	-0.00015739044243538605	5.8448291967736466e-05	-5.332940431174823e-05	-0.00020861278887054002	6.023764658080695e-05	0.0003124104861301372	-7.220852593362744e-05	-8.477234801708713e-05	-0.00018051294900682397	-9.141536838510605e-05	-5.3296030846279794e-05	7.961131030473993e-06	-0.00019954790460136547	-1.2271867025782092e-06	-0.0001439087975778631	-3.0320678653226597e-05	-7.824103403575121e-05	-0.00012423673671502013	0.00029646554677221506	-0.0001704936358958262	-0.0002198363557695628	0.00013705831535841626	-4.779204111160059e-05	-0.00015923809711689926	0.0007467480192353542	-0.00015622181979542616	-0.00020226139580711245	-0.00011551854555591148	-0.00021574681465691666	-0.00010362137981477675	-0.00011996881479064911	-0.00016556200830089611	-7.785799830137085e-05	-7.15669229365233e-06	0.00013537708671296992	-0.00011804328097824263	4.507808711485949e-05	-5.992878060759694e-05	-3.541944166371468e-05	-0.0001046682130207357	-0.0003025284994567588	0.0003547287309930047	0.0005503275313791221	0.00041257109284567714	0.00022801545784258278	-7.680714704330823e-05	-8.785708649099966e-05	-2.5989211857645645e-05	-9.452504329810134e-05	-1.6498719823614106e-05	-9.146937279095234e-05	0.00021639633955684937	-5.843001370499916e-05	-0.00019708422120112546	-7.023151537227788e-05	-8.500842122009602e-05	-0.00015775685690452336	-3.872963969490738e-05	-0.00010373544086208094	9.073766455314923e-05	-0.00014210459796256682	-0.00016677728575642057	1.9526402672489312e-05	0.0002837251953190778	-0.00019566092711861843	-2.483625400665205e-05	-0.00022356521337122415	-7.124497275865421e-05	-4.424603286457039e-05	-8.334449216169961e-05	-7.257911286281683e-05	0.000128956652612575	-6.053189249514973e-05	-0.00015555438940794385	-0.00019126117053105293	-7.413859974286793e-05	-7.901697791916042e-05	-0.00011349906110240918	-0.0001656786330374762	-9.591618126615277e-05	0.0001429967956933214	-0.00014401611885105623	-0.00010997425433248461	-9.302764249582786e-05	-3.9280758049453406e-05	-0.00018019466312123384	-5.623743772407625e-05	0.00035797084609053047	-0.00029751272989806483	-0.0003020991676727946	-8.567138078111272e-05	-8.89449329743529e-05	-0.00011149866897256278	-2.860971368474891e-05	-0.00011155743670145294	-3.335485009035099e-05	1.3629949768301805e-06	0.00032505727809380494	-3.83196425257173e-05	-0.0001459522617774078	-0.00010922918979905971	-0.0003100201817027196	4.4648260138780685e-05	0.0008629246796013463	2.6115814822861337e-05	-3.2238027167526693e-06	-1.646664221234803e-05	-4.782817192374082e-05	-6.14389075409014e-05	-0.0001753699604396581	-0.00010295844083773979	-0.00019248982278184817	6.06681564433239e-06	-2.8303121743902397e-05	9.77991412778335e-07	-4.1535844526237796e-05	0.00014043941085945693	2.9108732202483032e-05	-7.390409641983825e-05	5.225872247691198e-05	-0.00011216144919471274	6.476402218645111e-05	-9.741374422671609e-05	-3.914887269502052e-05	-0.00015424166674561822	-0.00034585316982714277	-0.00045867010259208196	0.0006061604545150391	-6.976472410015916e-05	-0.00010212023080481143	-4.755527455730563e-05	-0.00020457788054704552	5.600999181500855e-05	0.00011096959962255395	4.1811051788095266e-05	-8.756254436126948e-06	0.0003277372705972101	-0.00019678530675189292	1.7226422697007822e-05	5.5750021510899e-05	-0.00015155542814621116	0.00046833171688136845	-0.00022625536020961373	-0.00012018459471148085	-2.8575793078645487e-05	-0.00011231746640007027	2.85228533713148e-05	3.9192720853380236e-05	-0.0001331919731458122	0.00011407132481118388	-6.318838483141705e-05	-3.654399681644168e-05	-3.582213352084626e-05	-0.0002279419391692511	0.0007921079109262359	-7.80850664524024e-05	0.00013478171305553806	-0.0003369489833233314	0.0002904784435873611	3.045114689882325e-06	-4.261460743340962e-05	8.849567346801138e-05	-0.00015381971860999716	-1.5096058081020644e-05	-0.0002146548925160736	-9.058899417818462e-05	-1.831542758215234e-05	0.0001722552568966059	-0.00020991810416336166	-4.51348627007295e-05	-0.00013120440562065463	0.00020287883258829424	-1.4533039139162836e-05	-6.697520577149384e-05	-9.691804671979781e-05	-0.0001959185820455879	0.0008349180941187247	-0.00033077468705788394	-0.00022057120907158494	-6.713096297418752e-05	-4.9919873021450834e-05	-7.88712634251627e-05	-0.00013058645955364373	-3.841602399491411e-05	-0.00010009001295248319	-0.00016821716339001736	0.00010874961665760113	4.361002234613977e-06	-8.688182775041057e-05	-0.0001381087821568422	-0.0001853246934679875	2.553108003776771e-05	-5.928215157551022e-05	-9.165468977605252e-05	-0.0001478440492505267	-0.000100607416042519	-0.0002071489612190116	-3.892250624247818e-05	-6.76437523558227e-05	-0.0001646636207420547	-6.804871184069343e-05	-5.1694848205578464e-05	-0.00015155031573953234	-8.65960214046744e-05	-6.336614296482255e-05	-9.95551196121992e-05	-0.0001023497564795931	-2.8635398105246603e-05	-0.000246037610336241	-1.2380122091808626e-05	-0.00018169175007251318	-7.017706350035718e-06	-0.00015009902597527252	-2.5812508712431757e-05	-0.00019274810717509016	-5.8614039048714964e-05	-0.00013591023837767173	-8.925607269141073e-05	-0.000180768496075384	-4.70906168820888e-05	-7.858342790373003e-05	-8.879431689882918e-05	0.00029720499466125703	-0.0002495208411303832	1.4469560540880095e-05	-0.00010139551329400238	-4.056856009419797e-05	-9.500435234541554e-05	-0.00021424939023810123	1.4210788466958554e-05	-0.0002581437597365372	-0.00043337959552061206	-0.00014487221154077347	0.0002796188706086307	-9.624915155971388e-05	0.0010062302702670764	-0.00012478649419498506	-0.00034157126063275663	8.60501244204493e-05	2.1468187804871608e-05	-6.88200909698497e-05	-1.9967823154071168e-05	-0.0003586765150807823	0.0007093938293214181	-0.0003356451907227553	-2.4904516480017437e-06	-9.730339976320274e-05	4.85757391810749e-05	-0.00019592803990160172	-0.0001447647422972839	0.000246238893777534	-7.766573560879111e-05	5.79920098019376e-05	8.151387729284804e-05	4.937495690674983e-05	-5.035872126289563e-05	-0.0002609500127204026	-7.48615502053588e-05	-9.100770022663006e-05	-1.9401125635566576e-05	-0.00012596467515886488	-0.00024949778572487167	1.395088050240522e-05	-0.00041475716382373553	0.0005704350876031466	-0.0001206691513087681	-8.272636811862856e-05	3.2010835959006106e-05	6.751452931540889e-05	-7.53242435352883e-05	-0.00011335818971828941	-3.882978104420015e-05	-0.0002677452108674072	-2.3638873650256542e-05	0.0006579504626542606	-6.200094480964787e-05	-5.1569311285833705e-05	0.000728806450437403	-0.00024073233708882336	0.0009426694858247703	-6.822222260730901e-05	-0.00012429164765891546	-0.0004123575563510102	-3.598273661666317e-05	-0.00020330051613451022	-8.953596259556022e-05	-0.0001558105367888533	-0.000849345036554518	0.0005412289066085741	2.533167860151532e-05	-8.624572573550976e-05	-0.0001468093478749468	-0.00015544852028418358	-3.0153239604923668e-05	7.617861400867527e-05	0.0006765463015091463	-9.468631114519103e-05	-0.00018243989118315077	0.00029928598255588723	0.00014213535761851002	-0.00011499499118093112	0.0003608618508533261	-0.00036919080741229266	-2.5775404401815743e-06	-8.99445640595677e-05	0.00017749537637045326	4.251411979964645e-05	0.0006972778943092222	0.0001950268341531647	-0.0002625222938945421	-0.0001563187005408278	-4.191434866321334e-05	1.331267221625892e-05	-0.0001272272251754563	-0.00022426348092443533	0.00020048495353981117	0.0002930286359930845	6.355780854141076e-05	-5.711855690075976e-06	2.73746812725398e-06	0.0002225687724772616	6.664353404129317e-05	8.518484999912975e-05	-0.00025662993330746595	-0.0001064995327942658	0.00027071534624030876	-5.735975264799197e-05	0.00021367181613761476	0.00015915902755079048	-5.0803937012525996e-05	-6.361978793226944e-05	-0.0005856124621241677	6.57000072187194e-05	1.605110810617433e-05	-2.608238596895025e-05	0.00020594251430424714	-0.0001370869314701852	-0.00022433489654956598	-0.0002171330951905674	1.8333978640155417e-05	-0.00018413278330234087	-5.390577107767929e-05	-0.00014010604782319815	-5.218653608827833e-05	-0.00027763712344723546	-9.625526387292845e-05	-0.00013871624498431082	0.00016474933380054496	-2.4375136357604684e-05	-6.757687428589801e-05	9.178460055086933e-05	-2.1094131254814304e-05	-0.00010799257012911321	-0.0001360874234592233	-7.20682652851154e-06	-3.097102228711384e-05	-7.859695559179504e-05	0.00021751237585709626	0.00028538859003471583	0.00021818259458184668	-0.00014750980297425134	0.00022376715849047068	-3.778514286409353e-05	-8.293433225174167e-05	-0.00010762373582446773	9.13686150525237e-06	-8.311834221055785e-05	-0.00017833836965624255	-1.2076846970476527e-05	-7.338871164598292e-05	0.0003087768737753775	-7.333875398284086e-05	-0.00011441291940973593	-0.00027932356565756955	-9.047484092997924e-05	-1.7787582158215813e-05	-5.338566500958146e-05	0.000649753924883264		0.00047625618374250313	-5.171455365086498e-05	-2.8934575395848492e-05	0.000592227779720056	-0.00012180527289709432	0.00026075803202408357	0.0003373300062900577	8.786514512285229e-07	-7.285135322329097e-05	5.743493124265917e-05		-6.227486338994635e-05	0.00024095297061408464	-9.608031402825956e-05	-8.3175407478132e-06	0.000556627633977673	-3.420210971186924e-05	-4.359870191072304e-05	1.5049232275702098e-05	-8.528249722109908e-05	0.00017458631291645537	5.1373660536391986e-05	0.0006317144152713086	-0.0003555978649817082	0.00021946275596846095	-0.0001603212180410369	5.614886633995822e-05	-0.00018697745636174598		-0.00014605709122066267	-0.0005052917001345326	-2.1061459473004603e-05	-4.096930262932853e-05	-5.031709934810214e-05	-2.035040426928285e-05	-3.735008903655956e-05	-0.00012681620114238156	-0.00014504557528862325	-1.8870445202630486e-05	-4.606569005123634e-05	-0.00013719218578296538	-0.00013347520723994271	0.00040681238643185634	0.0007703597285223683	0.00015080940675704172	-2.3937809934838457e-05	0.00012777356375153956	-5.656416368322383e-05	-4.0068601014142706e-05	0.00011820126628411968	-2.182561953415596e-05	-0.00011941367075233854	-3.428779984028482e-05	-8.157555426707278e-05	-0.0002027939188312666	-0.00018356616874417873	-0.00010643288527732332	-0.00021264333284066246	-3.5708920966947565e-05	7.438603576057075e-05	-7.50828328021125e-05	-0.00017172433136823084	-6.333520921435887e-05	7.250587191302705e-05	-0.0001350573287799442	0.00010184857189448292	-8.351089981485531e-05	4.74129818103102e-06	-5.124428015921906e-05	0.0006414856076892728	5.748094379750731e-05	-9.480433866894794e-05	-9.005036280281079e-05	-9.108221554257734e-05	-5.1064243171921704e-05	-0.00013273076995492172	0.00015668490093315485	-0.00010475126000780415	-2.661740913824585e-05	-6.024936191767632e-05	-8.344896214271908e-05	-7.998787396463801e-05	-9.473266507336792e-05	-0.00011410763545154956	-9.079004049861087e-05	-8.85871857793821e-05	0.00026345955649534667	-3.707224431394862e-06	-5.890091858814571e-05	1.5965573880940585e-05	-3.2497204182424295e-05	4.881675711185911e-05	-7.427770808228295e-05	-2.2050205622214484e-05	-5.10174625730375e-05	-7.086137317012819e-05	-0.00011083473934601142	-9.499376724364677e-05	-0.00016091979282242583	-0.00021044620770236245	4.4843646133910845e-05	-3.6348130589476676e-05	-0.00012860410881826887	-0.00017383653157372134	-7.662822624735843e-06	-7.947297323376792e-05	0.0001412167939607909	0.00016845334334041116	-7.165268669394576e-05	-0.0001141310978850418	7.674585808186786e-05	-0.0005023719991091197	-0.00011359295380421816	-0.00013723138342021433	0.00023081234598678024	0.00017078633370182317	3.872936774462463e-05	0.0007900840465752285	-9.44084392616497e-05	-7.539412253485817e-05	2.739369533607709e-05	-5.637780400326246e-05	3.0122328075158177e-05	-7.565401436057798e-05	0.00015028631560371877	-4.573454627994081e-05	-0.0002616531808300737	-2.739089682931807e-05	-0.00022869934399109384	0.0001015091488653243	0.0006772686389344054	-4.433254327566564e-05	-7.2812646139945746e-06	-0.0001027725024612167	-0.0003646539352870496	-9.317863081990697e-05	-9.41173565170057e-05	-7.680241857076304e-05	0.0003170934412031776	-1.746992159516005e-05	0.00011142687474111412	-3.4548521630318647e-05	-7.699039146614629e-05	-0.00026877765915269303	-8.209703491550215e-05	3.493317943011344e-05	-0.00018801200407465805	-0.00019860987512381847	-0.00015289358518633407	-0.00011689091434032194	-9.074347747591853e-05	-3.420654106967409e-05	-0.00012172395581821154	-3.59917009977184e-05	-3.20675409250216e-05	-0.00019839495669994142	-6.68629595978834e-05	-8.137547361904275e-05	-5.636719420077036e-05	-5.895208209809189e-05	-2.4007422371349287e-05	-2.36003248610781e-05	-4.807514285349659e-05	-6.494528472120435e-05	0.000726785715975256	7.79844038208912e-06	0.0001353888377157127	0.00024692453494368525	0.0005733695025087335	1.1208285312780419e-05	0.00014173330881800834	0.0001585179242950949	-0.00041675857127862416	-4.0818988787555334e-05	-0.00011793528459819066	-5.965311742639225e-05	-0.0003254228817081899	-9.82817935583985e-06	0.00022655835660911704	-6.930944187154896e-05	-0.0002591746948148155	8.561044161523231e-05	-0.0004133597240412686	-0.000165000373422283	0.000436104397381871	0.0004918889846165157	0.00025966971699924185	0.0002855362563121164	-0.00030754680369546046	-3.1432694205299236e-05	0.00013913965252681783	-8.414753211289725e-05	-7.142999401791987e-05	0.00036014994134160074	-2.9134464478971316e-05	0.0006424932565234214	0.00012632539048482074	0.0004034984213477243	0.0002475210339497355	9.582418543242535e-05	0.0001867574958788051	-2.4790147231835564e-05	6.299662916888754e-05	-0.00011542255068375285	3.913505224647895e-05	6.679195357177772e-05	0.00013755946259002137	-4.072569181445058e-05	0.0002187029044601609	0.0003534385306646353	-0.00011379020554368044	-0.00011016406413996374	-1.7905316162543756e-05	0.00015092710029860964	4.568569699988381e-06	2.1426416321452906e-05	9.935290716935579e-06	6.836711696121955e-05	3.451147345987195e-05	6.0962178089016505e-05	0.0002889856002625986	-0.00017823160365120958	0.00047967456400837107	0.0013667042894128971	-1.0503370150318534e-05	-0.00017095381627139336	-1.2433741169242126e-05	1.1459314246292775e-05	-3.8877497708394986e-05	-5.8863597710848516e-05	-1.4906347198662843e-05	-2.8232472665839116e-05	2.9226423820661608e-05	0.00022347042873775876	0.00010699859997749361	0.00016600986013669456	-9.736864381614087e-05	0.0001316023629398117	-0.00036145647745197603	-0.00047794997789195895	0.00038326487837367465	0.000813912997764133	0.0009457406370403428	0.000763243693965849	0.000890124756739926	-3.720384288177843e-05	0.00016995562696879506	0.0006153742391168704	-0.00018801660234608108	-1.801424536254099e-05	3.618677635083992e-05	-0.00021476271599325653	0.0006044722240751627	-9.641373904364369e-05	3.6159946770406666e-05	-0.00026045481687718045	0.00019903726553855019	2.8972614721378526e-05	0.0008736418904611716	-0.00010976431102933621	0.0005536530750210909	0.0005811229355933309	-0.0004403762580268178	-9.360190068349991e-05	0.0005630904784854051	-0.00015876895354826842	-0.0004274295176157861	0.00014064735104282253	-0.00014261772547381776	0.00022394444526951463	0.00028431901533969046	0.00016033782239745212	0.0007705365679008899	0.00023256017276987486	4.7473098909383875e-05	5.219921694594667e-05	0.0002231542488191414	-0.0004091878252801643	0.0003246725358888266	-0.00011262431429556594	0.0005777275212481796	0.0003531153531604742	-0.0005586777545567345	5.47358858003308e-05	0.00025100236050020505	0.00010119791283233992	0.0002702170323209609	-0.00011138048686447519	3.822062495979805e-06	-3.5723603168946155e-05	6.491632858091657e-06	-0.0005597149317000434	-0.00036176036407851097	-7.881917070300936e-05	-0.0005482488129367405	0.00013033334742418998	-2.439949057923579e-06	0.00014449878605256262	-7.957485188715395e-05	8.537322786598745e-06	0.00015462033752541415	0.00018243098764864714	-1.2164483083146116e-05	-6.4282359290704e-05	0.0004258447983155178	0.00017880293086208174	0.0007129437391998635	-5.8020923850441816e-05	0.0007379714419533859	0.00017736884882197412	-6.144616624276369e-05	3.927836681421965e-05	5.9230354003658415e-06	-2.1360129842476684e-05	-7.827551540947572e-06	-2.7033263124991868e-05	-9.230044373229163e-05	-0.00022426142276462104	-0.00012910595553531934	-0.00024158878789741026	0.0004899374463546858	-3.480285474120401e-05	-3.408801449414645e-05	-2.8705532822923932e-05	1.2939637997293619e-05	-6.893430729776316e-05	7.478747518781857e-05	-0.00021416916747190562	-4.638910891248186e-05	-9.282347127285097e-05	-0.00023857306187833588	4.0448591655823463e-07	-0.00016036527630050856	-8.907317082115455e-06	-0.0001213455339582992	-0.0002574877208153093	-0.00015737074720475065	1.3436491873580164e-06	-0.00010567220361614069	-7.543386626426181e-05	-0.00027490222665978447	-7.428818149324466e-05	-4.260102982717908e-05	-4.24695878640185e-05	-0.00011196219886023202	-6.258556205270898e-05	-1.0235933461672375e-05	-6.612920824279375e-05	-2.7515189194479944e-05	3.52133881911754e-05	-5.54863448328879e-05	-1.9559597506968636e-05	-0.00015999959661989186	-0.0001557987464025372	-0.00010633194183985728	-7.283107469470346e-05	-4.3484660056200614e-05	8.592278145734205e-05	-2.5329461266539017e-05	6.294856670009331e-05	-0.00023225153868810795	-3.6950348722017046e-05	-3.3886569394035516e-05	-3.482842372583383e-05	-4.947303547648958e-05	-5.962826062014969e-05	-5.228865871570652e-05	-8.70096008035897e-05	-3.095774519471801e-05	-0.00011651761413400947	-1.156292811153217e-05	-0.000223859096849721	-4.533760339140527e-05	0.00012569256598166662	-8.451843632033337e-05	4.240894092701679e-05	1.7868432668909817e-05	-9.221463289572123e-05	0.00021260641588043125	-5.710195878534203e-05	-0.00024465305962329784	-2.4062713449755272e-05	1.8907864544893344e-05	8.412687459668505e-05	0.00011767227623786627	2.4462374677874542e-05	-0.00011772698353461317	-6.732631663301795e-05	-1.6842085939938087e-05	0.00025815140689015403	0.00015263099637444436	2.3175273797403225e-05	-0.00010497724498547515	0.0002058291788127762	3.4610717194781525e-05	0.0002368264318958031	-3.700630178651616e-05	9.85032995210833e-05	-3.442704188628889e-05	-3.672534907973067e-05	0.00011367163441097977	2.3845377979513753e-05	-8.550994859480435e-05	6.98410441845854e-05	9.16713708680451e-05	-0.0003585349936836685	-3.070913155265894e-05	-8.310778760601197e-05	5.015185234777364e-05	-3.0417083170445014e-06	8.230174509631784e-05	-5.584127488820458e-05	4.218566561941481e-06	0.00017001950413880873	-3.158725396039661e-05	1.0595887544081265e-05	-6.961672766636528e-05	0.00014352813970973496	-4.1555276710526845e-05	-0.00018809073829364792	-6.503068213075278e-05	-0.0001687874221011981	-2.3097648982362786e-05	-0.00011330308877261031	-4.1503511134835485e-05	-0.0003543222444913968	-9.313731243877674e-06	-4.828808066880732e-05	-1.484504942079351e-05	0.0004343406562074937	-3.228217896025418e-05	0.00018154309759947277	-0.00010220461870189533	3.5081021227462827e-05	8.408056972640007e-05	-9.170307386562909e-08	3.836103859617276e-05	-6.716405622057237e-06	1.4255298671951517e-05	-0.00015839585799616297	-0.00016113122236555694	-5.303006935423201e-05	2.834729608950899e-05	8.856268136212579e-05	8.982284063054723e-06	-6.382204725641785e-05	-4.7259658085664124e-05	-0.0003431746994232693	-2.5010222055094472e-05	0.0005367810708802364	-0.00018558929702512235	-3.773909847797327e-05	-2.8033442371792613e-05	-3.006057411170455e-08	6.387685578852842e-05	-0.000187873604378154	0.0001231213332662324	4.5048920980690535e-05	0.0002182641492484988	-4.831679054092938e-05	-6.089685609804234e-05	-3.8032641948380275e-05	6.578573001803824e-05	-7.132950698834376e-05	-5.430830998212879e-05	-0.00034666582393401055	-9.967039347467365e-05	-0.00019764040456890622	0.0002733769631826447	-3.412653144362431e-05	-0.0001500404899586582	6.9978064563100825e-06	-4.2240380218765085e-05	0.0002340305674426482	-2.3902603613303213e-05	-4.417702915130251e-05	-6.699298885488709e-05	9.586684697234994e-05	-8.836942658034831e-05	0.00026756139612901477	-8.582945447186285e-05	-0.00011745061659969914	-1.3925615292962959e-05	5.554113524556285e-06	0.00012934556876125871	3.191235340057534e-05	-4.7275188088621586e-05	-4.744630403837297e-05	5.851903533321876e-05	3.2170400059204153e-05	-1.0624690989134257e-05	-2.6510923401835727e-05	-2.4105253729090015e-05	-0.00020323630964396694	-2.460550377484459e-05	0.00017144125931428992	-1.9145862516008106e-05	-8.738857130764782e-05	1.3197816814464105e-05	-4.7010240697486125e-05	-2.2228286347119415e-05	-0.00011066187394334189	0.00019819022545228162	-0.00016399813275753348	-5.481139620048666e-05	-0.00019589821655137743	-4.234606451167458e-05	-6.996946338523923e-05	2.194675668840997e-05	-7.452027711146653e-05	0.00019309619562159395	-3.185146361058517e-05	3.4184320980081628e-06	4.9043296263038995e-05	7.255386620036615e-05	-0.00010600814340152102	-0.00011241125995320902	-0.0002564229517510806	0.00010040476073017221	-4.6346890479465013e-05	-5.665404767619004e-05	-4.202094582059563e-05	0.000641136290592317	-3.292057597833491e-05	-6.237252573989978e-05	-0.00015070756991737266	-2.036296444428628e-05	-2.4982653817500817e-05	-5.0560980419643735e-05	-1.5393306116324038e-05	-0.0002681467145089709	-3.514664526893889e-05	-3.3094176334898796e-05	0.00010084865243823248	-9.205110636895132e-05	-1.2829021779919006e-05	-4.341547663151722e-05	0.00018702992154440493	7.623198333970328e-05	-3.253201007471263e-05	-5.505996706187215e-05	-3.955996690275225e-05	-6.769501455932406e-05	-0.00013133641554692322	-0.00014769561885505904	-4.112422081524548e-05	-0.0001860980070110487	-0.00012695547421681758	0.00025666448398944583	-7.656696723747254e-05	-0.00015800935388553998	-8.257535792051541e-06	-9.969971927940772e-05	-4.012535383279886e-05	-0.00010434178403566793	1.0546087031904971e-05	-9.179726431308423e-05	1.2843035723316727e-06	-0.00013159330199855762	4.109052562874244e-05	1.1147248401396966e-05	0.000178972363823799	0.00030084167947808094	-4.066002255179972e-05	-5.865403476477137e-05	-0.00024904407140705835	-7.026766925807619e-05	-0.00010144442631903488	-0.0001278903294210892	-3.065174959531815e-05	-5.959721484375018e-05	-1.833012350084055e-05	0.00011089227029847447	0.00012508774833704074	-3.145425423771443e-05	-3.073610206912993e-05	-0.00015085542442322771	6.317935315506057e-06	-0.00012826906810211626	0.0003527723235067447	-4.428753737873872e-05	-9.168053622579862e-05	-8.515008434737985e-05	-2.736076941062069e-05	3.966047894849451e-05	-2.2842454642901305e-05	-0.00015444047706245027	0.00012843078987697168	0.00030352192652771854	-6.991198479715946e-05	-1.4404368390849567e-05	0.00038916120598026633	-0.0003535976455193417	-0.00010356398797259935	8.043612758432852e-05	1.5490290890377306e-05	-4.510768141973125e-05	-5.4885815684519095e-05	-5.0351252597880844e-05	4.624673860083466e-05	-4.916161671561505e-05	-4.953735832508212e-05	-0.0001509048211069513	-5.644034018551477e-05	-5.880342921854751e-05	-0.00013889889055103478	-3.189143650917725e-05	-4.6165087954623005e-05	-0.00018180698373376563	7.19724170592234e-05	-4.617259073866976e-05	-7.787142216036713e-05	-6.18686084240139e-05	-8.749575775601871e-05	0.00037014715694876397	-8.209628020702117e-05	0.00012058213670928664	-9.853244925688263e-05	-0.0003444373581158566	0.0006784085212794025	-5.369507969738691e-05	-5.466756287970223e-05	-2.806975994082764e-05	-4.320048763137402e-05	-0.00014909831234004143	-3.729606818198544e-05	0.000222711202891044	-3.114030539397565e-05	5.7873755269002456e-05	-1.5878722254005033e-05	5.590293094382784e-05	-4.546303643108216e-05	0.00029167070908647194	-0.00014634713408537197	0.0009072761617605805	-7.584665330537711e-06	-1.624299718418604e-05	-3.256181645636198e-05	-0.00012768366816119222	-0.00013040630890893417	-7.546453951495267e-05	-0.00010239054250056513	7.068181989908811e-05	-2.1766512274970763e-05	-9.244322285527657e-05	-4.280477530414369e-05	2.6182873974461457e-05	-6.318767663679133e-05	1.6018154722056478e-05	-1.631983471442995e-05	-6.257091307571007e-05	-0.00032543742327652183	-6.016672477719432e-05	-0.00010220122254971606	0.000727965949766904	-8.776452595437286e-05	5.340635321579255e-05	7.545166269579553e-05	-0.00014654812280719378	-8.292727092820241e-05	-4.232141972284214e-05	-5.947705714311989e-05	3.910332509026019e-05	-0.00025770022730217066	-6.33164292412163e-05	-5.0933198998143635e-05	-0.00011872264500463947	8.723445455620343e-05	-0.00015112046305340804	-0.0001248375800273375	-7.171207551856285e-05	-0.00016592184156054624	-4.192654600754368e-05	0.00015575793132944566	-0.0001593124299046026	-0.00011635428499575908	1.993559068696059e-05	7.395818361287577e-05	-0.00013363010044050762	-1.3115789169436355e-05	-5.2754669675179334e-05	-9.717780217301848e-05	-0.00013400378055922768	1.425338133393138e-05	-0.00034176218720984323	0.00038570428807646975	5.623687241495963e-05	-0.00015863785688392327	2.8523115457285254e-05	-0.00010077928805361406	-5.961313039117819e-05	2.9203731506537026e-06	-2.5572787890031282e-05	-6.790700003446619e-05	5.797535112987828e-05	-9.453182839719753e-06	5.42303508876617e-06	0.0003244797724847296	1.3495192712878572e-05	-4.1098663800709134e-05	0.0005715616197658855	3.8593298978283755e-05	-2.2059919625187646e-05	-8.104596904102449e-05	-6.896018499778092e-05	4.289232595516119e-05	0.00036042201021627146	-6.830979307762179e-05	-0.00027044558717180474	-7.12880586565238e-06	2.8102092286554453e-05	-0.00014586493056713273	-1.7962281671500054e-05	1.5244978988544165e-06	-2.346777966112227e-05	-0.00016413927867229877		-4.760105340689263e-05	-2.7065160106597067e-05	-4.7326569582337235e-05	0.00022030059440979245	-3.654907046604898e-05	-0.0001279936635505279	5.871925357802335e-05	-5.8607787559157744e-05	-4.369313734681786e-05	-6.787121505494443e-05	-0.00013065002717148447	0.0003467960659561745	-4.741226293280352e-05	2.822299715547249e-05	-2.5518984121100087e-05	-0.00016412810783221813	7.588076896216521e-06	-1.814921443407495e-05	8.924005541946938e-05	-3.7053828561662706e-05	-1.4738796617205312e-05	-6.244376561086726e-05	-5.495712628230237e-05	-2.3138066700303234e-05	-3.179659135684752e-05	0.00036935491714854907	-0.0003006546338374708	-5.016956989331336e-05	-9.161583733866807e-06	-8.001846862856832e-05	-3.247186363280227e-06	-6.968921458836699e-05	4.14390044521605e-05	2.3349140215017104e-05	-4.683641039668579e-05	-6.389124328816095e-05	2.0728193454273087e-06	-1.822376548673615e-05	9.676208924007229e-07	-4.208191131492483e-05	-0.00012281846328603786	1.8107028095934265e-05	2.6230965499004136e-05	-3.830244440025136e-05	-1.8427445073997275e-06	-5.2039652762000764e-05	-4.730470291913313e-05	-1.6180605093429905e-05	2.255122662605549e-05	-0.00019029929828739574	-7.041037984407278e-05	-6.872827183328113e-05	-0.00010127921151210958	-5.527174787206554e-05	-6.56741593138974e-05	-4.867956043088513e-05	-5.95679881713194e-05	-1.9785332838609428e-05	-5.439195108743868e-05	-9.252931739350377e-05	-5.275744472078187e-05	-3.882063542070557e-05	-0.00012750515254193146	-0.00010226930446690616	-0.00010328262114531387	-4.820224084935066e-05	6.911088620178522e-05	-3.079137150880005e-05	-6.67042970148437e-05	-9.015466921889183e-05	-7.323024980540817e-05	-3.905618993486571e-06	-5.1240969788824885e-05	-4.0886900872879687e-05	-8.143488572715641e-05	-6.131766187124555e-05	-0.00015693693568535696	-3.536916478599832e-05	-5.614210159678179e-05	-7.732648620276892e-05	-7.97764144355965e-06	-3.6269492261403604e-05	-5.834704502304103e-05	-6.121157357140084e-05	-6.979162240733044e-05	-3.6643826949022695e-05	-8.74585757462382e-05	-6.875373584754553e-05	-6.41314531255929e-05	-9.096035302507235e-05	-4.958253942249064e-05	-4.476831914254096e-05	8.541620050577004e-05	0.00016589300561527175	-0.00010753201308535512	-3.451253548095893e-05	-8.070137937808949e-06	-0.0001150646847959786	-7.34279643201224e-05	-0.0001062563065841188	-4.3301628598665766e-05	-4.27667457357732e-05	-3.191306512379507e-05	-1.9288633263264122e-05	-7.48774074780012e-05	-5.5636482850506825e-05	-0.0001105840376306509	4.504212979860614e-06	5.2452442812436365e-06	-8.806197915992455e-05	-4.3228758949795866e-05	-5.913579074774777e-05	-0.00017358835801056625	-0.0001876211605981395	-1.6796915158230162e-05	-5.44265360943031e-05	-6.366708493333742e-05	-4.165655865119875e-05	-0.0001109066527416113	-5.339977593787481e-05	-3.086570804407171e-05	-3.131244144372093e-05	-7.45624215071804e-05	-4.5009625717848434e-05	-3.0779352918688026e-05	-3.9207099785027544e-05	-4.50624198954588e-05	-8.99132358631556e-05	-2.590792774345935e-05	-0.00012931746283847766	-3.759412901244145e-05	-6.238715216436864e-05	-9.202420401909907e-05	-9.139292435106721e-05	-3.239625647071007e-05	7.504139415980417e-07	-5.783740578321786e-05	-4.544312164470466e-05	-6.28323341680076e-05	-6.902391435836185e-05	-4.290726489563958e-05	-5.8647689567190684e-05	-9.499869626062407e-05	-3.1282342693581055e-05	-7.213601065452745e-05	-2.819862299020922e-05	-2.8201092568756225e-05	-0.00011464298236711997	-7.933750648473099e-05	-3.6681337159646004e-05	-0.00011399412907935314	1.2686183509921514e-06	-3.0714156433029315e-05	-2.5120630335630883e-05	-4.9849506215913056e-05	-5.426161797489653e-05	-4.081559920376636e-05	-4.598525428914271e-05	-0.00010979072056084335	-7.867689687833891e-05	-5.275859043176713e-05	-2.2254103191988704e-05	-4.3204794022697095e-05	-4.084180731446972e-05	-6.016477995794563e-05	-4.0459361886449504e-05	-5.202847077814808e-05	-6.980436949594995e-05	-4.7298638585105713e-05	-3.767214052843483e-05
49	-1.160630838701822e-05	0.00013729808546357583	-8.964799234083406e-05	-0.0001144870287326476	-0.00014165752397035818	-0.00023785698230585997	-3.316163687786692e-05	-3.855873176286923e-05	-1.5205748695818507e-05	-9.543874188305948e-05	-5.293371057883876e-05	-0.000250219393515862	-6.870120479687636e-05	-9.528509012419338e-05	-6.6785456733381e-05	0.00018642548299143956	-0.00025005788856628845	-7.050891748552622e-05	-0.00015306552583889223	-1.798740641726552e-05	-7.750197124812503e-05	-6.298693979100023e-05	-1.6198615249678586e-05	0.00019487565307217743	-5.8590799859201116e-05	-5.8761435452849e-05	-0.00018167257898543186	-3.933788681909775e-05	-1.762952770486068e-05	0.00013872964638976998	0.00015682609729669847	-1.0210617258892684e-05	6.708679371744984e-05	-6.850954592421332e-05	-0.00014809463883442412	-0.00015846275753723008	-6.380911304176849e-05	-8.361890060550796e-05	-7.507574053843358e-05	0.00012498130398584705	-4.699128731779119e-05	-8.777649022554691e-06	-3.647428462003509e-05	-4.3048311749049087e-05	-0.0003398933458207626	-0.00012694603529483827	6.19911468376108e-05	-8.316979285238702e-05	-9.907521086397049e-05	0.0001283665873201232	-6.89859023045881e-05	-6.396415212378606e-05	-1.6010129321619986e-05	7.066546811227875e-05	0.0003583077296432808	-6.027473962867776e-05	-3.8226274931447484e-05	-8.047619634325594e-05	-6.57742909090571e-05	-2.460373085803446e-05	-3.5448387139555755e-05	-6.787825090237302e-05	-2.115271834579143e-05	0.0001103600335598058	0.00011427153609041154	-4.8428338765157586e-05	-2.3533515523465144e-05	-4.3213216760713384e-05	-3.3373592023563596e-05	-1.0157466993761184e-05	-9.095547903324314e-05	-8.63289505475473e-05	-0.0001256821401463967	-3.232835521784936e-05	-0.00031896169415769675	-0.00013530605173605822	-0.00011035929821248505	-3.9786544575546904e-05	-5.44526178833159e-05	-0.00018527040850908533	-3.992284048730186e-05	-8.189625570517688e-05	0.00018272767780476697	-7.29778976287057e-05	-0.00012674517640184243	-0.0001267598656571053	-3.517313142116827e-05	-0.0001129170834011176	-6.138684773856865e-05	-0.00011768869172972325	-2.8300271495931558e-05	-2.114327517015231e-05	-7.204423136381738e-05	1.0385622278082358e-05	-1.53160589214059e-05	0.0003961730497625884	0.00028342295860172683	-0.00017702581083106422	-9.235925324135409e-05	0.0003580237637812974	-0.00019183639860560344	-0.00012568477742379077	-0.00014806015277854837	-8.390348050236501e-05	-4.098531570480171e-05	-3.9841327442035495e-05	-6.643019648313686e-06	-2.2084182093825367e-05	0.00222694184010899	-3.384836611624855e-05	-6.148666746821968e-05	0.0002337104697159508	-0.00010616250476508747	-0.00025476425932118073	-9.33982410370542e-05	-0.0001084836477668572	-6.161808971401981e-06	-0.00025182492650380477	-3.4757275730682996e-05	9.370013607411803e-05	-1.3729650164658277e-05	-0.00012015542852786227	-1.4381211360632762e-05	-0.0002147025299362836	-2.1853778609981026e-05	-4.884999099136939e-05	-3.984554117428838e-05	-0.00010748050211735852	-4.931527703838031e-06	-3.304319295650643e-05	-5.670648154632622e-05	-0.0003256444329865621	-0.0002393354417234106	-6.55306668409048e-05	4.2548242929424386e-05	-3.1111109994438424e-05	-0.00041842806107603945	-7.381865237161885e-05	-9.768861674713293e-05	-0.00024500910120365334	-2.4235045612176187e-05	-6.957086881955646e-05	-3.356560939481734e-05	-0.0001601473536124098	-0.0002934721840176747	5.547635395207504e-05	0.0001470680965875468	-0.00019386449738952667	-4.840966161239001e-05	-8.203614438407925e-05	-5.4088668782193864e-05	-0.00034070079029349025	-3.460168849737374e-05	-0.0003738880537704192	-0.0003463110957922903	-1.962920070676341e-05	0.00022653966010793952	1.0364070131380998e-05	-0.00018500992265832363	7.487947623982717e-05	-6.51972341128768e-05	4.684736143966781e-05	-6.381292800292406e-05	-2.694090034309733e-05	-6.406391055279462e-05	-1.9207600617955342e-05	-8.14547065936026e-05	-0.0002934690486544743	-0.00013675047236710313	-6.821258272315218e-05	-0.00018076279863989735	-0.00030607787202267345	-3.66280110127749e-05	-8.05893425584123e-05	7.98407258248552e-05	-4.812755911597078e-05	-0.0001048917973766247	-0.00010730955504778753	-4.125628490894196e-05	-0.00010945264191692346	1.016535980687055e-05	-0.000121105720552221	-7.387000147947097e-05	-0.00021771727498729645	-6.221795507395626e-05	-6.061952368221637e-05	-0.00012776736668911206	-8.685433970555437e-05	-0.00021460336600893492	-0.0001828304289833837	-9.064127428176226e-05	0.00011472030435609846	-0.00010479584160581933	-0.00011219434249312468	7.764610901787361e-05	-8.192052187284038e-05	0.0005533987623535852	-0.00023044644722146275	-2.5445746563505655e-05	-0.0002972315158330627	-0.0004607391646623781	-0.0002639627163243617	-0.0001398585315172574	0.0003340955238678469	-3.74023389095622e-05	-2.5249447684213812e-05	-0.00021000143181404646	-4.416916752490055e-05	-0.00046389166149425566	-6.799981178094232e-05	-9.292507612771491e-05	1.7816044975676975e-05	-0.00018972791226886426	-3.983813451977737e-05	-6.843402282104601e-05	-0.00012111134522399308	-1.6796707451004902e-05	-4.1011338507860215e-05	-0.0001328757031232545	-3.594861984229408e-05	-0.00011172970691590769	-0.0002441587560085765	-0.00017990167760787362	-7.891790245938926e-05	-0.00010040820163764029	-0.00010081517670067157	-2.981278826014759e-05	-3.0888925971808846e-05	-4.9881469294783446e-05	0.001235361179326892	-0.00025721908342607366	-0.00013929852186878535	-0.00023033342733135023	-0.00024481488512292747	-9.631003084209256e-05	9.945308143657273e-05	-0.00025360124482192277	0.00011385365826186298	-0.00015515670450704576	-0.00022683730858001912	-5.283153429013112e-05	-0.0002379675170599793	-4.54914570426379e-05	-0.0003174058661146468	-8.519630627466445e-05	-0.00026270803423829715	-8.031303382167043e-05	0.0017189721249621368	-0.00013282359165554084	-2.7494091579988824e-07	2.2393543396729446e-05	0.0003694655284668768	-0.00010714241073284529	-0.00019098185787537282	-0.00028203134722485377	-5.630654427948355e-05	-4.5219056204884085e-05	0.0011611329008207947	-0.0002451756213458126	-0.00011227487521100776	-0.0001255719088883077	-0.0002634798750849478	-9.737910396313686e-05	0.00043238918382318474	-0.00029082791776350784	-3.441990568345292e-05	-0.0001630441608762255	-5.908249877208556e-05	-8.216156516881031e-05	-6.642021461988705e-05	-6.910149887655164e-05	-4.382210325917314e-05	-8.854310560949963e-05	0.0003053286200467141	0.00024367743939558684	-7.460780504941342e-05	-0.00018378169939310088	-7.846459311819063e-05	-5.549093153612575e-05	-0.000126265452473342	-0.00018646769066975007	-0.00011873120671813703	-0.0001840999115276444	0.0001243219981624998	-0.000318666143031654	0.0002947167767384857	0.00010913954792143395	-0.0001869855054629991	-0.00010081177814376761	-0.0003156504295680979	-0.00021467122989779675	-4.7449452339542124e-05	-2.6898981075682176e-05	-0.00022293381227053385	0.0001629482015416525	-0.00010867980273426133	9.523925245209936e-05	-3.616478899639759e-05	-5.075022044448657e-05	-9.760408697655353e-05	-9.75863504879552e-05	-3.823241217590108e-05	-0.00015557973541801068	-6.894678746770248e-05	-2.0272062088280184e-05	-8.271455286642143e-05	0.0015550661495444841	-0.00016242018681510403	-0.0001887671722760986	3.9964247477819574e-05	-1.5875834867363846e-05	-0.00021364717009510193	-9.478690342132311e-05	-0.0002548040762548067	-0.00014384603015683565	4.710088972710451e-05	-7.664610486681782e-05	-6.941373825488773e-05	0.0002804010318484207	-0.0002081335877872491	-0.00012698830409270997	-1.6345443533128675e-05	-0.0001157716363664407	-1.0809418459390537e-06	9.350348472384833e-05	-5.254019425754879e-05	-5.1178268667704665e-05	-6.352562003871659e-05	-0.00033962021058042685	-9.027602273974616e-05	-7.338009269831196e-05	-0.0003283746995195466	-0.0001668140873593011	-0.00039462311061607173	-0.000222111110592705	-0.000147858012427199	-4.096679749377602e-05	-8.437577537002013e-05	-4.049085554602233e-05	-0.0003537023181896883	-0.0001856614934750556	-0.0002796425433623333	-0.0002102167666746728	-2.188781122366022e-05	-1.0543612799629553e-05	-0.00024949045538304854	-4.921171901485029e-05	7.786956262734704e-06	5.601091476342155e-05	-0.00014299297286084805	-0.00032246916603157887	-0.00025869914116807916	-0.00036849618709378437	-0.0003894681140279562	0.0002072310052721815	-0.00014775670120192874	-0.00010806359870460644	-0.00020255439959550631	5.9434037342953186e-05	-0.00014190232108157738	-0.0003453298966036689	-1.480545255919596e-05	-8.358425121713721e-05	-5.0240149393835885e-05	-7.240093728525315e-05	0.00016807097057144841	-4.032942851074894e-05	-9.620130397855252e-05	-0.00022430995027095758	-0.00026746583717005234	-1.1444273197199292e-05	1.5116205241132106e-06	-7.845995505441948e-05	-0.0001321130683550645	-5.124742106522504e-05	-1.1695860622773935e-05	-0.0002522745467609334	-9.055414281573042e-05	2.2950876646253645e-05	-0.00016248975013240545	-0.00010481127511719988	6.651641477307322e-06	-4.6694922020171364e-05	0.00010916299199259391	-0.00012836514721235458	5.174201967903747e-05	6.536618676972406e-05	-3.0552253562328145e-05	-0.00013200468126303784	-0.00010036942516998387	-0.000518192695523235	-0.0003604575643855803	-0.0002829045523447914	-0.00015030849949871253	-0.00010272817984738259	-0.00013063757701522557	-8.467478031053858e-05	-0.00019499923461337455	-0.00013911095321258483	-4.34114447113529e-05	-8.833657326487917e-05	-0.00016931947737929172	-0.0001488772671747	-0.0001431654061816446	8.149772101103836e-06	-2.848898967456542e-05	-0.00012755978708586886	-6.429628596613185e-05	-0.00017609905933317578	3.724926765371182e-05	-4.0338316022912414e-05	-3.168789062348605e-05	-0.00014799161973551758	-0.00011666512341848373	0.00014777807646263315	-0.00012652915123735243	-3.6537200722251035e-05	-0.00012512383655200263	-0.00014130932322885666	1.4994170566021643e-05	-7.099279497216084e-05	-1.8586847214919614e-06	-0.000120110702393053	-0.00013151108925919043	0.000491330149541466	-0.00016924095077429545	0.00024057833290524222	-0.00013352136631628663	-0.00019005515033267823	-0.00010237263756824367	-0.00016069394763743155	-3.4213339439430244e-05	-0.00011261442164915765	-8.366256196722303e-05	-7.16993909043356e-05	0.0001108075903361197	-3.707534403990838e-05	-0.00024134220590343083	-0.0002313999923033358	-2.6257415085536004e-05	-9.48562014018585e-05	7.146443997523771e-05	-0.00016369816749628793	-0.00022082582838928145	-6.432684317734204e-05	3.6618152399151155e-06	-4.5832599014312264e-05	-0.00031161772807149386	-9.138497301320582e-05	-7.178948493106683e-05	-0.00022842295202057963	-0.00015026254772131228	-3.903816946010139e-05	-7.815753979626539e-05	0.00029805627235716947	-4.552918193967012e-05	-0.00019383995172352135	-0.00012622087203225993	-8.597160782665657e-05	-0.00016609279292762404	-0.0007383942264076032	-0.00028035778661886283	-0.00011811183290431027	-0.00015989202431432195	-0.00021705289847063822	-7.731373070857126e-05	1.4514928095720344e-05	0.00014545852312710983	-8.751359434780354e-05	-8.569237236490504e-05	-7.326876435014885e-05	-0.00010110116526033463	-4.0845370523690634e-05	-0.00010347655420847503	-7.721853087725233e-05	-1.839447081491886e-05	-4.820657972897498e-05	-0.00033163457388658553	-0.00012782950570140953	0.00047724226550644177	-0.000364840936336036	-0.0003840986267316309	-0.0002441905028603966	-0.0001883364074097387	0.0006979164795056017	0.00018351885502673821	-0.00011963068053220497	-9.598073061135692e-05	-0.0002391330128672962	-8.772532069381626e-05	-0.00012016204547626359	0.0003544257378124814	7.704023123089922e-06	-9.608522372034998e-05	-3.519840223524589e-05	-5.514958276169296e-05	-3.4706640270775285e-05	1.9121431616870986e-05	2.09156090980362e-05	-3.4542745647326905e-05	-9.432173865969214e-05	-0.00021620215509370185	-0.00016965292093166768	-3.4051808593260914e-05	-0.000129889618584532	-3.087896757409871e-05	-0.00028394010568467346	-0.00012395653519584732	-0.00013388444974504784	-0.00032072785766042156	-0.00027695046251405975	-0.00030530010834106463	-0.00017972242734194107	-0.0003948658966812483	-0.00024406625228346187	-0.00033298644498138617	0.0002486957168455668	-0.00022937976320521592	-5.287508673978165e-05	-6.960833344985943e-05	-0.0001775200032291781	0.000958681397944089	-0.0005255489040631079	-0.00015860129562434322	-6.375328310522928e-05	-0.0003959999377960512	-0.0004950159131473093	-0.0003207495839575937	-0.0002728648679798538	-0.00012758306086471012	0.0003379372017673447	-6.680811714550899e-05	-0.00013796755137585458	-0.0001351893676821838	-8.709149856141144e-05	6.39780186638824e-05	-0.00017102659860672662	-0.00018749019762015487	-0.00018263089133625722	-0.00011780109516914949	-8.588272235929197e-05	-0.0003059215145558219	-8.05618930560689e-05	-0.0002328399268493403	-9.795940060268159e-05	9.815747635675586e-05	-6.918965269263151e-05	-0.00019611253356616913	-0.00038902780202725273	-5.273704355199087e-05	2.484338648681124e-05	-0.0002158451698553385	-0.0005483504121952744	-0.0005843157162845301	-0.00039551910474097397	-0.00020887942562029677	3.4853192135008193e-06	-0.0003656331891863322	-0.00017183041752017147	-0.00038286031929128206	-0.0005778491314806679	-3.6099493482543675e-05	-0.00027863400275788316	0.0002455716634021942	4.15089321435304e-05	-3.189007497952011e-06	-9.831226395062457e-05	-8.197415441362618e-05	0.00015401891730603662	0.00043234552426745746	-0.00023546975000747939	-0.0003563471928670008	-0.00017262022274503312	-0.0002908061078838889	0.0009046075663978634	0.0005709837171472412	-0.00019173100100105167	-0.0001277664003102498	-0.00047953473741547736	-4.83886768572183e-05	-0.00024292298794980358	3.782364775111256e-05	0.00040530302685928414	-9.356323106098978e-05	2.6827357151402534e-05	0.00025862631091060306	-0.0001472089197809727	-0.00019979398195566105	-5.630462129413038e-05	-7.249930826189761e-05	-0.000601577389510214	-2.4241515858090128e-05	-0.00032791022409445127	2.857740376282341e-05	-0.0004255211147892139	6.666141830322294e-05	-0.00015427734601798241	-0.00018798583395123963	-0.00039628166061657475	-0.00020128177327901286	-0.00014308239629802833	-0.00017846023148759526	-0.0003297013426548064	-9.720523735623935e-05	-6.805382960079627e-05	-0.00031483279038364007	-4.665046204821181e-05	-7.553535505909648e-05	-0.00014546128146399753	-0.0001526049548149065	-0.00021293303264604518	-0.0001997231170893926	-8.131908365283277e-05	-0.00014150986879864964	-0.00010529869053491707	-0.0001750104805305467	-0.0002041618814932572	-0.00022661583077928526	-0.00012194422481291944	0.00011290640756992615	-0.00025994465668466657	-4.0811564732641116e-05	0.000356129515199962	-0.00012753887040355252	-0.0004673422290004817	4.674945657355303e-06	-6.29047382603588e-05	-0.00010348176023141646	0.00037316156783692706	-0.000282369929750535	-0.00011945854992410176	-4.314210830518888e-05	-0.00028896633108956243	0.0005255208043901034	-5.1381431424154236e-05	-0.00016895434719403524	-0.0001655876930997034	-7.416120358703209e-05	0.0002459263530236877	-2.466296968214976e-05	-0.0002111237256288498	-0.00024218368401209993	-8.815349648011904e-05	-0.00010585964278121117	-7.563041916622333e-05	5.157228849184885e-05	0.00030188739297304915	-0.0001521688273666577	-5.4355508242902486e-05	-0.00010603165273986844	-0.000111549026028793	-0.00033513081027629576	-0.000376148614808339	-7.274161567481121e-05	-0.0001455187848251542	-0.0002803308012397818	8.274252588455613e-05	-0.00020279167400995	-0.0003795797934970827	9.240789839525795e-05	-4.619894407335706e-05	-0.0003488303926551102	-0.0001161427332514797	-0.00017221836359499357	-0.00011592509890353023	-8.945010657905411e-05	7.143950174634404e-05	-0.00011234586619948152	-0.00010320070044007237	-6.141317312035813e-05	-0.00029967929738613597	-0.00035895327620838425	-0.00019248192412785623	-0.0001990953232821567	-4.0821063153925124e-05	-0.00027120229501512286	-4.540848215139844e-05	-5.2698931086925465e-05	-1.206499266801023e-06	-0.0002454375556030443	-8.206023606195603e-05	-0.0001852264060973423	0.00014684187761736928	5.0995167388926486e-05	0.00015742836252910522	4.933613327798768e-05	-6.134420943873852e-06	-0.0002271836210810209	-0.00010063146916861308	-6.909061828022058e-05	-0.0001699284813374637	-0.00021714506812350428	-7.785618221538119e-05	-0.0001904633844594893	0.0015718198504750783	-0.00010632410467945916	-0.00014193993911594077	0.005640616541352847	-0.0001269733475662372	-0.0001715048252901685	-0.00020713269494364395	-0.00011919551466814336	-0.00011363604269007558	-0.00021650268464792154	-3.722349926139911e-05	-0.00042492302892930314	-0.0001598430983535163	-0.00024383031027858551	-5.296608714439124e-05	-1.7192404623105245e-05	-7.27703298832582e-05	-0.00011477394101906904	0.00010050590301492549	7.552459386104498e-06	-0.000324263017887839	-0.00042574050129179873	-0.0003447958772887041	0.0004465389930476767	-0.00041250134079556604	-0.00022451258238182138	-0.00025063204819310194	-0.00017904564459601666	-0.00018593183120593253	0.00019106735534100248	-0.00011539278432379079	-1.9422452880896377e-05	-0.00023511800208328928	-2.852154412966885e-05	-0.00027480642117130795	0.0004432530048791589	-0.00012752671199757818	-0.00024138233382115816	-1.3732958736266742e-05	-5.465374847624343e-05	-0.00023650958679991357	-7.965885665251694e-05	-1.7993117754595725e-05	-2.6211249307472355e-05	-0.000249958700014518	0.00010125471777659203	-8.260242570454825e-05	-0.0001822065404127695	-0.00015870536642239677	-0.0001480345616031197	-0.00023845444451344464	-3.200170237634776e-05	-0.00012590290611941233	-1.3497425130027054e-05	-6.991765515300345e-05	-0.000345494997494254	-0.0003118656129129761	3.6858048543289338e-06	-0.0001021357763514557	-5.644668644156899e-05	-0.0003254286195717827	-0.0002200445028707998	-0.00021515136626755574	6.862537060695771e-05	-0.0002643206969049787	0.0001325196574017012	-0.00013411422514445344	-0.00021616038941857352	9.96915184756366e-05	-0.00011710090976736992	-0.000308498710288488	-0.00018532606286969874	-0.00013122455667683716	-0.0002266742379451456	-7.125475654303634e-05	-4.8227408572152284e-05	-0.00022436189195617557	-0.000496404701968064	4.860244102344473e-05	-8.806213031007913e-05	0.000144170571334998	-0.0001208357205107872	-6.813512955117515e-05	-8.36471884481655e-05	-0.00017186241509428176	-0.0004684906888610916	0.004784043552029924	0.00019298405209535697	-0.0006520973757040241	0.00018768504954784222	-0.0003260945595381844	-0.00035750773871705673	2.277693131470507e-05	-0.00013969839363548117	-7.864742766825652e-07	-0.00011847792020808318	-0.0002369321564514426	-7.124307302763728e-05	-0.00023803137048457267	0.00031664129640526984	-0.0004884228091872785	-0.0003614049414238772	-0.00020595056820230762	-0.00024319160853842584	3.748862055421689e-05	-0.00010688702736804325	-0.00013813754272458265	-0.000201484596510033	-0.00017094843823004213	-8.347150632379599e-05	2.2162639749092733e-05	-6.194826210856663e-05	-0.000344699793829589	-0.0001654988808840152	-0.0003452347915377465	-0.0003356989794997123	-5.225313184955351e-05	-4.088804342010767e-05	-0.00016942215185721823	2.6360529888033925e-05	0.000279274502071356	-0.00012217262088921185	2.7235816079793653e-05	-0.0003483568709395589	-0.00016234357173140212	-7.213969249449387e-05	-2.7505079945342306e-05	0.001469678046446757	-0.0001684403864681895	0.00017176421599122136	-3.2838038929180205e-05	-0.0005213622083090246	-0.0001649084092729601	-0.00012997507977635897	-0.0002203397289003609	0.000436825680327964	2.545292179561263e-05	-9.22932853742127e-05	-0.00042490545313193106	-0.00028887916314503586	-0.00022344334771369292	-0.00011555843090173589	-0.00030836360358106526	-0.0002980993783254073	-7.235846152896843e-05	-3.5185048430050426e-05	-0.00015235437935766884	-0.00025503364170541466	2.84618923263607e-05	-7.182638092082618e-06	-5.6403215702649754e-05	-0.00012742882536853102	-1.747448993931749e-05	-0.0004148161130290531	-0.00012219967395558993	-0.00021353503286377837	-8.676592125683852e-05	-0.0002555248574471799	-0.00015125777291328914	-8.907536891513482e-05	-0.00027683955311712054	0.0001451444977667457	0.00010510697747689467	-6.658696788276512e-05	-0.0003262379322181805	8.41337891677526e-05	-0.0002274920250738973	-0.00010376770699270549	-0.0002407389513178125	-7.994811260817244e-05	-3.893868050529329e-05	-0.0004883699017794042	-0.00046225619763514417	-0.00014542760665470686	-0.00031721263490256746	-0.0002053576295640983	-0.0004259205702144111	-5.697304831187075e-05	-0.00014793537423263083	-0.000163073508470885	-0.0002444258398537507	-0.00012460900747110726	0.0005861668040505035	-0.00019668921582782453	-0.0007708926166160851	-0.00012619993374828512	0.0001160160497896078	-0.000485560625919906	8.03600524368852e-05	-0.0002462263424966368	-0.00023430221325703248	-0.0003602262045739192	-8.890201164650266e-05	-2.921026131173741e-05	-0.00019949183134159313	-0.0005886967576805947	-0.0001771471832354879	-0.0003578808028026444	-0.000102228225614499	-0.00014259467880165083	-0.00011552553634180906	-2.3658475771799412e-05	-4.2650969090821296e-05	-0.00014489658565927055	-0.00013829902382418233	0.0002692210026655596	-0.0003353166378400376	-0.0001629598543005057	-0.0005319328153747469	-9.217928569764798e-05	-0.00013140471857652107	-0.00023616865360846627	5.165236841670405e-05	-0.0003157995000813097	-4.871698070725123e-06	-0.00012989902519475982	-7.365362192395187e-05	-0.00011814550096717824	6.06655081607999e-05	5.080944511577309e-05	-0.00021700891290443028	-9.636891082108489e-05	-6.58747535969419e-05	-0.00032203402244163916	-0.00017347095514007446	-9.900701564032234e-05	-0.00010510826868778396	-5.3839871096250285e-05	-0.00013295349127788987	-0.00013900522677035243	-0.00018978227555272912	-0.00013543261619688947	-0.00037617640799916254	-0.00037051819173916466	-0.00019326628804453567	-0.00014273452054218406	-0.00019773981224508816	-3.846334059736861e-05	-0.00025407592740907156	-0.00010171945799647429	-0.00019389933179099375	-9.403846767452885e-05	-0.00019617589271375547	-0.00024956179442222953	-6.15179067396032e-05	-0.00011533461631677595	0.00047445692902622905	-0.00026635756057256585	-0.00020360552556089001	-0.0001359212295490776	-6.859570298446426e-05	-0.00011654378524178726	-0.0002949121802019466	-0.0001862898857657145	1.4739981114768318e-05	-0.00023648200717264525	-5.8181048882046466e-05	-0.0003131913721244807	-0.00018042509647727995	-4.0864963581096926e-05	-0.00019830935219660245	-9.208114807712698e-05	-0.00033128677142042203	-0.0001925928026213778	-3.978293851250592e-05	2.2133094006476966e-05	-0.00018788610709399782	-0.0002490382499659099	-0.00012579389564200765	-0.00021864755366326143	-2.123369287248173e-05	-0.00022933830042277047	-0.0001556744784544556	2.0313024314187108e-05	-5.094340607448878e-05	-0.0002932119434772587	-0.00010100186915667749	-0.0007643716237217803	-3.8981995259322654e-05	0.0002342040958393468	-8.243596608520839e-05	5.1811700234450386e-06	0.00022148463899591955	-0.00011122469781688192	-2.599127591221528e-05	-1.9870468240030528e-05	-0.00016216624646575768	-0.00018750200996034015	-0.00025826585003683653	-0.00010982270930029727	-0.00019610342394192992	1.9966022345093263e-05	-0.00014184948034534766	-6.891553587706271e-05	-0.00013814971502133758	-0.00011070749166751124	9.702551103279853e-05	-1.7665143701197766e-05	0.0002915145866180395	-2.348898167942118e-05	-0.00015900044637776962	-0.0004240210948772798	-0.00013787078312631014	7.008464355410373e-05	-4.712238534702652e-05	-0.00028998115291463655	-0.00020376666594761056	-0.0002071420805705939	-0.0001712901950410031	-0.00025516906919742055	-0.0005718992470319679	-9.885967282293723e-05	-0.0002657444149251782	-0.00012610089391378815	-0.00016778470032446487	-0.0003464659220306326	-0.00037146593502267964	-0.00012171818863819873	-0.00013656589530497879	-0.00029464616930920687	-2.0966171522469793e-05	-8.555868460808543e-05	-9.328025967742099e-05	-6.644539815099934e-05	-0.00030415905965385355	-0.0001359450994713184	-0.00029429424447193826	-0.0002472037721046164	-4.128736741087252e-05	-0.00011283943324769862	-0.00021455730912154638	-7.68879577440036e-05	-0.00017335845193459302	-0.0005399901002425387	-0.00035520548976998296	-9.786313952319525e-05	-0.0003694215037239433	-0.0004448690630075038	-1.9942327168807406e-05	-0.00044793357193762765	-0.00012763348959938676	-0.00023505599449773215	-0.0001601536216871797	-2.1235984816249447e-05	-0.000256035586721668	-0.00021780514682682035	-0.00012568184225412318	-1.1385691990765584e-05	-0.00023329838883551438	-0.0002253813698871479	0.000275980423334264	-9.918095721340486e-05	-0.00012885545415323524	-0.0003480215558953116	-0.00012049787571288844	-0.0001582172425101917	-0.0001881288209928804	-9.385321228906374e-05	-0.00016949792835939132	-6.566222121730203e-05	-5.687492952252779e-05	-3.4192494594584276e-05	3.8428780495707485e-05	-0.0002686669132641689	-0.0001863958511247759	-0.00012828901059640441	-0.00034197634472081544	-8.117547913587317e-05	-0.00022763832865171693	-0.00011052916715310518	-8.30088835919063e-05	-0.00019475347276267293	-0.00025729373785685045	0.00012784818559005666	-0.0002013174992218503	0.0007377573084324398	-0.0008300910711300631	-0.00017439631935991338	0.005117230305785708	-0.00020574340438496457	-0.0002508947292534714	-0.00022601924843648148	-0.0003245530710270944	0.00012272034371042619	-0.00038032050825290007	8.042997904225883e-05	-9.022522333816492e-05	7.30040306887865e-05	-0.00015713665891630574	-8.989491090757821e-05	-0.00025725585752804544	0.00011623408135329328	-2.645832953174119e-06	-2.8915458667620242e-05	-0.0002089457011749499	-0.00025846712545493894	-8.66530225129759e-05	-3.284292620621406e-05	4.8383122558750496e-05	-0.00033422811243222206	-3.5555276799336186e-05	-0.00028768507066554767	-0.00019807929373105476	-0.00036390265859390043	-9.671673231104641e-05	5.37528035054049e-05	-7.666450992453771e-06	-0.00020036904246171483	-3.521162563826861e-05	-0.0003316971774190079	-0.00011835376459304762	-0.0004143847394349593	-0.00016436440548729496	-0.00010585998735543225	-0.0001581221226366092	-0.00010833271555680762	-0.00014063863086415178	-9.998661173178834e-05	-0.0004690779619985646	-0.00032935968474056193	-0.00025953061196097306	-8.28940488327047e-05	-0.00010169994479401725	-0.0001265342820368812	-5.019877762129512e-05	-0.00020387419097772587	-5.305480030925866e-05	0.00014512654924366523	-6.244254462939662e-05	-6.638833247816652e-06	-5.0094109117795825e-05	0.00016605437599413685	9.158101723048416e-05	1.0644401770649465e-05	-0.0005287468801239087	9.023281306147487e-06	-0.00014183344943325893	7.430668370293134e-05	-8.039069790651582e-05	0.002095280295699907	-0.0002247469302265047	-0.00011836693513372817	-0.00010264004787742654	-0.0003687397618703624	-6.313927889170021e-05	-1.819111520903051e-05	-0.0001601189914276569	-9.512701902406086e-05	-3.20641766070988e-05	0.002921561222736201	0.004784014577409132	-5.346040096987865e-05	5.2630659024633655e-05	-0.0005418738262610655	-0.00012794135607726217	0.0008662168624736503	-2.903120578917454e-05	-0.00010250638071413338	-4.444103373794581e-05	-4.441961832037131e-06	0.0002500376851577969	6.384101124909736e-05	-5.465376974451495e-05	0.00023596255318081175	-0.00018111309845956984	-4.081196179956357e-05	-6.214734935631513e-05	-0.0003349266696645844	-0.0002007482684118374	2.328184640441185e-05	2.0117680414371697e-05	-2.597263519976146e-05	6.141654810972586e-05	-0.0006474734645643356	-1.760802756563672e-05	-0.00032849736200925154	-0.0002509234718249904	-0.00024915415651904726	-0.0001063612837871008	-0.00034443660706777094	0.00019510557164594374	0.0005163644055027495	0.0017764049092716151	0.0016993175494135694	0.0010609191578024879	-0.0004869809212548351	-0.00013139071353166878	-2.4201807586350743e-05	-0.00015881245993334522	-0.00026855590902870265	6.634686984534876e-05	-0.00022976241855932324	0.00011587442558360302	-0.0002889834062598468	-3.166411445503222e-05	-6.681219705311021e-05	-9.32283161143454e-05	6.798699634678169e-05	-4.436910824137595e-05	-0.00011250393337565157	0.00019196713601372792	8.490114687268419e-05	0.0002299238828949177	0.00012723161047249938	-0.0005538599088787028	-8.552275306472105e-05	-0.00029467650876509864	-0.0002534776991299536	0.00011764967759469454	-0.00015054774253000122	-0.00043651833864791006	-0.0002920145833441779	0.00029910116865542114	-8.768497310593334e-05	-0.00017132555068339993	0.0008121162580361091	-7.042413140622617e-05	-0.00020221860574517006	-0.0001611391922343506	-0.00015602101217523275	0.0002334319018029715	-0.00014983210266017596	-0.00036621465854617843	-9.985828575726558e-05	-0.0004909750752849127	-0.00026131670473497675	-0.00013646722170550298	2.3260943873315174e-06	-0.00028609553264926155	-0.00010243676483945894	-0.0003275951997451581	-1.2246132097940582e-05	-0.00012073369762836284	-0.00017057128074630357	-4.166762435490079e-05	-1.9927526853516845e-05	-5.051126583207655e-05	0.0004038692857474122	0.00011665900500659573	-0.0001594384212468778	-7.990978298916558e-05	0.0002327427691463906	-0.00032103766767590175	-0.0003592550503952995	-8.406755316104244e-05	-0.00011454045757644983	-9.252197194601048e-05	0.0032668412059460097	-7.192087259326025e-05	0.00013232358686641468	3.358818925818167e-05	-0.0002557952558526143	-0.00011003815506264131	-0.00015044757548018245	-0.00012889555162872373	-0.0003250993335169745	1.2644814864495271e-05	-0.00013222002574033226	0.004518511351545427	0.00040943584786276365	-0.0002638676996236709	-0.0001490024065832972	-0.0004320603898826969	-0.00025889415976541744	-3.378210354252855e-05	0.00011132574589618796	-3.854420463608676e-05	-7.55682931986619e-05	-0.00020832547549547072	-3.405486776371362e-05	-0.00012848569410311856	-0.00026857356147723605	-0.0002596530373599575	-0.00024573004952317174	-0.0003403368191753557	-0.00014443322966727946	-0.00014476132050523133	-8.641306753334433e-05	-0.00026618609070673164	-0.0002619443211667152	-4.669999975115892e-05	-0.00019560295941895952	-0.00016167495016328513	-1.0358724984603718e-06	-0.0001021333853928623	-0.00021434976878471201	0.00039552822282843954	-0.00017658648980447932	-4.954148206282986e-05	-0.0002463964914849518	-0.00013569418992242607	0.0001671937808776706	-0.0006864191543456405	7.064424622648546e-05	-0.00020034128865078403	-0.00027014265817077674	2.0665339526564808e-05	-0.0004932480368109721	-0.00010058199454939213	-0.0002487840344537739	-0.000381549186866242	-0.0005319759737687761	-0.0011302995039453188	-0.0014680756738513021	-0.00018153618911074092	0.0008742286806673014	-0.0001727639632303347	-0.0002642386016460232	-6.0248672473515095e-05	-6.584480369016436e-05	-7.134359709198334e-05	-0.00019940810198002632	-0.00016064039936085483	0.0002622466078467881	-0.00022610564479051993	-0.0011125543700038526	-0.0005757801150897881	-0.00040394045757865204	-0.00019187174124970022	-0.0003617088840240454	-7.76112337217742e-05	-4.4106553049549686e-05	-7.566929353442422e-05	-0.00011663643283754601	0.00018657783510332793	-0.0001778704752739791	-0.0002885144414628538	-0.0003162304836338459	-7.165818342991363e-05	0.0008232558082888559	-0.0004225559195525085	5.6854993305096956e-05	-7.916936371546386e-05	-4.5929998297352634e-05	-3.212369771404768e-05	-0.00013929364537727	-0.00016545878876546557	7.761944349895026e-05	-0.00016780485595507203	-0.00019919480560295363	-8.717490173678213e-05	-0.00013722997440173868	-7.166799952911997e-05	-7.030114973236673e-05	-0.00011721112769525452	-0.00021849139515285121	-0.0002956298090422785	6.492917749888698e-05	-0.00014538545537402009	-5.2164387775136414e-05	-0.00027888782655155763	-2.147470642559313e-05	-6.307121346762696e-05	-7.33414334314879e-06	0.0001861113491685708	-0.0001354734702574055	-0.00020686840687055973	-6.185179259008406e-05	-2.247266157616565e-05	-0.00033637305819042616	-0.0002236791148694244	-0.00020594691056199815	-0.00028332549450688684	-2.0742769100618904e-05	-0.00014086663946940905	-0.0005059663336133955	-5.0988508887030965e-05	8.637926716574377e-05	-0.0002693104253714841	0.002434016057114987	-5.483372797490771e-05	0.0003383696237298539	-0.00010989758343504269	-0.00011118810024388502	-0.00010615119520554382	-7.396362540299321e-05	-0.00013913963750407032	8.3548177394893e-05	-6.262697652391291e-05	0.0016101857024128396	-0.0001488477341818514	-3.506688520846297e-05	-0.0003609685209957784	-4.882061784613261e-05	0.0035340557105739386	-7.229458329573949e-05	-0.0001739946270885934	-0.00026785172734912	-0.0004298885279110257	-0.0004004639073000331	-0.00018499939397447374	-0.0001165379395951244	-0.0003830605414736645	-0.00043779819026646175	-0.0001723466755795572	-0.00013846950423971932	-2.345456784459408e-06	-1.5238056410983114e-05	-0.0002589881783749814	-0.00017308956958852375	-0.00012830115355852938	-0.00019021583940846814	-3.3890655553776006e-05	0.0001912069835633949	-0.00010624884458083099	0.00020229636283050292	-0.00017911487986974859	-0.00015837472003956253	-0.00030015632157577067	0.00011287430318962798	-0.00031112902157190886	0.000478335982689743	-0.00022613123613503025	-0.00020039640196222548	-9.638144940528317e-05	-0.0002658442146694198	8.510014429466544e-06	-0.00019094941333259164	-7.382265713802917e-05	-0.0002236118557748825	-0.00021826304242092992	-0.00013465665401524713	0.00011275560912036789	-8.80526859611965e-06	-4.4102079611126995e-05	-0.00026103747364545157	0.0007732033168255686	-0.00018932776962323576	-0.0002857731790979641	4.246588094588236e-06	0.0015828898948415796	0.0002577542706442855	-0.00027239699075618217	-5.129762130701892e-05	-3.487507413541957e-05	-1.888752135712091e-05	0.00016262676487127937	-8.207645971340434e-05	-0.00034336992562855015	-0.0001729167099950417	-0.00012582583302630528	-5.832412416419391e-05	-7.117115468640357e-05	0.00010296423306443033	-0.00026508118960555507	-0.0002416935732456326	-0.0001412120303955134	-0.00012850033564654672	-4.4848555047303625e-05	-7.027651274759571e-05	-0.0001997544041254744	-1.1942865002915458e-05	-0.00032657689419651384	-9.762355428682457e-05	-1.3677816445506796e-05	0.0001669443168902568	-0.00015031597478524066	2.5061183655185382e-05	-4.417250885131513e-05	-0.00025628108872360905	-1.4136035970176146e-05	-0.00011906843343792277	-0.00020604994737460114	-0.0001055237137673546	-0.00016088171374471733	-0.0001473692879757072	-0.00015677236398442703	-2.4101092638018145e-05	-0.00039790869936215303	1.7449419274464108e-05	-0.00022722506512644954	-0.00014326345753471506	-8.376372172490704e-05	0.00010227033284043632	-5.292415895607494e-06	-0.00042971917407122815	-5.842931521077495e-05	0.00010663601622247379	-7.361348007773534e-05	3.364623918944113e-05	-1.9095446090748165e-05	0.0006828004172472036	-7.442230190664667e-05	-2.405064990907751e-05	-0.00013148144385470272	-5.7730072938438714e-05	-9.520829392513612e-05	-3.760239327799467e-05	-0.0001155630678996493	-3.364781282227983e-05	-0.00028475831783715446	-9.990159554548088e-05	-0.00013316088016807312	-0.00015548516182631612	-0.0003202059223532704	-0.0003244849137435952	-0.00018326927905881288	-0.0004292581099629172	-1.7248321377734254e-05	-0.0002304459890401428	-0.0001097198225533805	-2.163718619006593e-05	7.061466137097593e-05	6.603201095427847e-05	-0.00010146140044502325	-4.089140631213981e-05	-7.968389588823005e-05	-2.8614172606645195e-05	-0.0002288718820814996	-3.4800648375139533e-05	0.00026641307039234886	-7.011256336869774e-05	-7.456462470342518e-06	9.8488766264416e-06	-3.401480031272691e-05	-9.416732810008017e-05	9.565374513093214e-06	4.7935891203028876e-05	-7.186060920681873e-05	-0.0001110035128569838	-0.00039779590199452686	-5.0901522300525135e-05	1.5864729809454236e-05	0.00011439194244909821	-8.433618873791036e-05	-8.416853093758202e-05	-7.490465928589134e-05	-4.550342242391734e-05	0.0002056293158022964	0.0014782554698926159	0.00011061889073689846	0.00014697361221030982	-6.2757314631001e-05	-0.00011190025210758028	1.8458051246991546e-05	-4.857408191052977e-05	-0.00012863439809333797	-0.00023471335176702835	0.0003628314281197818	-3.1703225431668556e-05	-3.906258733624709e-05	-0.0005050922490396379	-1.5907380303973025e-05	-0.000237923353274203	4.856872364547861e-05	-5.6294571136262775e-05	-0.0002919361110783154	-3.3842102853481556e-05	-0.000195001877849609	-2.923064243000737e-05	-4.6887440605056956e-05	-0.00015370824160273265	-4.604630272311387e-05	-0.00024153379085800988	0.00025016413831296437	-0.00012857134145499138	-0.0003401564669620216	-2.635598641204482e-05	-2.811885216617212e-05	-0.00011512219222819336	-0.00024763467493521725	-2.707444598293902e-05	-0.00012721088897840014	-0.00029004586310755315	-4.940413997837215e-05	-0.0001310387334056255	-8.468121339816434e-05	-0.00017150336626810728	-0.00013258271930066947	-0.00018582121811981588	-5.99152788608682e-05	-0.00022187516869167157	-9.324889926894631e-05	-0.00020467979779938654	-7.562298681102015e-05	4.447137860688046e-05	-0.0002968539397158918	-0.0009594646799110859	-0.00011714482339840596	-2.322273853645228e-05	-3.1170515767995913e-05	-8.608230513093294e-05	-0.0002070035237614938	-8.413497558040656e-05	-0.0001998186110537428	-8.547569988376717e-05	-0.001161681746058978	-3.812509105959664e-05	-8.79143542544727e-06	-0.0003004884336523928	-0.00026055115416689516	-0.00028028582592318755	-0.00014285879647032168	6.202775730687481e-05	-6.537071351734961e-05	-2.8905767246304147e-05	1.4615177077071578e-05	-0.0001227880216934436	-5.0206614952711244e-05	-0.00010289570601693739	-9.961263662638676e-05	0.0002420270585775777	0.0004022162729007667	7.223593732899482e-05	-8.593948608358411e-05	-1.8333447601771598e-05	-0.00017744560785877087	-0.0002977906173113775	-0.00013321837608598126	-1.274651008638192e-05	-3.2334025629809506e-05	-6.635928668817951e-05	-1.8223835241150018e-05	-9.5956858293365e-05	0.0002136951514456931	-0.00044996007414161554	-0.0001132966732925304	0.00012112510320588754	0.0001354316699031037	0.0002771145129260523	0.000136078949464299	-8.530652060991869e-05	-3.77004281307177e-05	2.116143444951462e-05	0.00012782568328895678	-0.0002936603296789356	5.394010026891585e-05	-0.0001328989774487267	0.00045093247072326996	-0.0001171972418920408	-0.00014930672153521822	-0.00010865006943159579	-8.774343012982056e-05	0.00023231833114434382	-4.4690265759973545e-05	0.0002548678809732349	-6.656575962876297e-05	-5.099951969480357e-05	-7.214051776425176e-05	-0.00010793938868895483	-0.00019097846008094257	-5.078179534805518e-05	-6.631390763370586e-05	-2.847413101503233e-05	3.479210970514543e-05	0.0003137565550227262	-2.6646592582319882e-05	-0.00012606928340271522	-0.00015203069598548758	7.121592188081763e-05	4.4215123022606096e-05	-0.000130978245134152	-0.0006457165598236481	-0.0002608721116708963	-7.184654546603568e-05	-0.00010003678861107506	-0.0005468742786633736	-0.00016921555338900155	-5.812230706004024e-05	-0.00013543847276019431	-0.00026195924922129955	-0.0001364645876490345	-0.00022406646122126317	-0.00015797192981239534	-6.578476088889461e-05	-0.00012176927002141042	0.00018765381562714186	-5.8747408693691145e-05	-0.00010498240272014336	-0.00012095766565400993	-9.021483854633076e-05	9.34504843795818e-06	-1.7015960712448748e-05	-4.68241344678309e-05	1.4795757185301099e-05	-3.563227702549181e-05	-7.379132191646301e-05	-4.404023257151984e-05	-0.0003179539461923001	-0.00012037467255967486	-0.00040598498456803	-0.00013757606052887508	-0.0001358020977459256	-0.0003444336334671672	-0.0002478354276581456	-0.00010348719472375567	-0.00019634525878137098	-2.5277966960102435e-05	-2.4826945574063415e-05	0.00020786985281332583	-3.833865014067052e-05	6.758901987584594e-05	-2.216980457628854e-05	5.8516727360454785e-05	-3.475093325846332e-05	-8.973723277987842e-05	-2.299250698643774e-05	-7.299245402235436e-05	-4.584393331319357e-05	-6.43969850885078e-05	-3.453877792670469e-05	-0.000266018292513052	-0.0001310607986058877	-0.00028703668908729033	-0.0002871292014897779	-0.00013935859663556245	-0.00014474164927589524	-0.00010931698883291055	-0.00011580714412739028	-0.00010013961504477002	-0.00013060524808270512	-0.000144429268574284	0.0001157166544863887	-0.00029561025158995414	-0.00025888696468335116	-8.78220531038424e-05	-0.00021685999765095083	-0.00010518563079627031	-0.000295527979644286	-0.0003142977655076025	-0.00024819527193798476	-9.54028711293794e-05	-6.133480029850899e-05	-5.737108202777128e-05	-2.661499638302764e-05	-7.586063323820007e-05	-5.2413406236151956e-06	4.592156948895712e-05	-0.0001312547906158771	-9.62987007108067e-05	-0.0003675635562367847	9.580498940982291e-06	-0.0001144823069355994	-0.0002820966403524856	-0.00032505706735016973	-0.00019733391801219136	-0.0002753421646055572	-0.00015709090617725913	0.0004476613264620893	-9.081695124058288e-05	-0.0007425657346582814	-0.00015758608152432655	-3.9836731302211566e-05	-0.00011940321705627532	-0.00016198874243872864	-0.00023474883667872726	-0.0001932126814498633	-0.0002777434759471785	-0.00024069206004494773	-0.0001573529460844289	-5.0865429804361164e-05	-4.658066265751674e-05	0.0002099041353358407	7.374229508893145e-05	0.00031810453853329943	-0.00046249708924221293	-0.00018461915794603151	-3.5906056088942035e-05	-0.0001244558290555036	-0.00018490443677118633	0.00037514661953397184	-0.0006911840193089687	0.0006857288148195018	-0.0001856843383281762	-0.0005706783652969444	-0.00017560790639761678	-0.0001255942306675573	-0.00028521202329584173	-0.00012240860806573729	-0.00012430976800949	-0.0002720622424047277	-0.00012814953808340323	-4.099900450703575e-05	-0.0003344567168094238	-0.00022687565788134036	-0.000151679786988256	-0.00021862316738557403	-0.00029038528707921917	0.001890449236807774	-0.00029769296131957	-0.00021609605709510803	0.0001114863048564039	-0.00027838932771926756	-0.0003014023996988253	-4.1764680083463064e-05	-0.00027941496836154803	-0.00017812776532171218	-7.8113288553932e-05	0.00022407901619026126	-2.539880526757813e-05	-1.316377844397693e-05	-4.9283510180237706e-05	-0.00029938547707849313	-6.901294842709526e-05	-0.00031306395514734905	-0.00020297115138110557	1.1828617501046538e-05	0.00031581434318186046	-6.223918057347085e-05	-0.0002620353487592661	-5.879411822827949e-05	-0.0004982767778099931	-9.221206390191493e-05	8.217140986167396e-05	-1.762128587311904e-05	-7.29634872736101e-05	-0.00018960598467712762	-0.0001351008306429249	-0.0003608937216811386	-0.0005282583407149618	-0.00012988038784931844	-0.00020794461081719636	-0.00023385783850018773	-0.0002533805453074657	-0.0003648886819570466	0.0002668165118898214	0.0004409280096590769	-0.00010333008215538666	-0.00011644711698197968	-0.0001454888041916212	-0.00018580060190215395	-0.00010443248381163219	-8.528290244806581e-06	-8.173646103578952e-05	-0.0003178696065820089	-8.112736202997967e-05	-5.573774065211554e-05	-0.0004511819494905845	-0.00010974938969640008	-6.99478777877299e-05	-4.6843335132009876e-05	-5.120684277764893e-05	-5.4972062069160794e-05	-0.00027518063081302874	9.727582680148267e-06	-5.5997101048376914e-05	-0.00016987410638793444	-0.0005130450677333899	-2.0267458744882614e-05	-0.00010324331772080377	-0.00016642797289061792	-9.187578326046316e-05	0.0004463792966888152	-0.00012093197047580085	-6.870824586180895e-05	-0.0004901995253497136	6.413773186989927e-06	0.0008655137303550669	0.000328576667306232	-0.0004439278171217888	-5.6397945349722523e-05	0.00011019977178434115	-0.00010818155172259654	-0.00021979559101837422	-0.0004286087049687591	-0.00015168347474136263	-0.0002481814426143772	-0.00041087585774733973	-4.233999214037765e-05	-0.00023883153200670757	6.72095054683173e-06	-8.323990569502635e-05	-0.00011283676360191746	2.2925747888182196e-05	9.07878335529371e-05	-0.00011540458447986256	-0.00010601391221162429	-0.00011543284156316306	-4.530648635692462e-05	-6.6967257985951e-05	-5.3496986842187385e-05	-8.325053371936782e-05	-0.00018076157037186878	-0.000376395928009644	-8.048716939971819e-05	-0.0001012295754128614	-4.398530330099424e-05	-7.232296868855547e-05	-8.804543459733336e-05	-0.00019132833765892032	-0.0003006339733990769	-6.488017386742563e-05	-0.0003444016246289681	-0.0002612428286733375	-0.0001802290176167392	0.00041842875859561817	0.0008983736165639668	-0.00025726260229576395	-0.00025368003819668474	-0.00025853011750582986	-1.3407703657353565e-05	-0.00017611229456684433	-0.00018524867435894713	-0.00014990883981383477	-9.396524401400784e-05	-4.91288042723022e-05	-9.014315792959794e-05	-1.9657417245712853e-05	-0.00026862653260989537	-0.0003759438808811192	-0.0005036437504046293	-0.0002234299170648484	1.0369825213874534e-05	0.0005838967510496589	-0.00012325629017979263	0.0001863127351861425	0.00027699909767998123	0.0004364312108090388	-4.415594484656917e-05	-0.00013803652084083034	-0.00047987681285155653	-0.00013206933935613343	-3.960754340119563e-05	-0.00016784642550439328	-2.8785695387375456e-05	-0.00011248722475966672	-0.0002508337910798763	-0.00014577068094984304	-0.00034811708489279516	-0.00014542317685881	-7.692166899081132e-05	-5.5279189687169465e-05	-0.0002551892092119047	-5.520415976351628e-05	-0.0001935469235463827	-0.0002946622993751182	-0.0003339098697927959	-7.997804129884501e-05	-0.00012168451478228548	6.012335957122982e-05	-0.0001593172693655572	0.0003875232043876551	1.4538091169520328e-05	0.00010747618352273374	-4.9014555919803174e-05	-0.00024187493166066595	-0.00017982946441629112	-0.00010495522246508486	0.0007575980717709206	3.415919750487672e-05	-0.00034771629776294085	-0.0004343353131945368	-0.00010410889153954197	-8.196950238650813e-05	-0.0003055242350170794	-7.079984322885745e-05	-0.00019226235488107855	-4.6375305629546074e-05	0.0005986774582243202	-0.00016994396577627624	-8.44520719331856e-05	-4.839710163739707e-05	-7.465361377721006e-05	-0.00014700867650690265	-0.00023355421519213076	-0.00022553507217672197	-0.00027673765159006195	-0.00022293065547619473	-0.00019043135116745307	-0.00014162419203881497	-0.00013918592622676933	-0.0005281842280407994	-0.00018597148442598362	-2.6412617545092432e-05	0.00041746065004511407	-0.0005296930645922145	-0.0001377088950154367	-0.00024146690839334332	-0.00015130024850151385	0.00012428398154171365	-0.0002461934072749149	-0.0002037067538099269	-1.2208987569235223e-05	-0.00034066934948591806	-5.775479708558654e-05	-3.1096179279258785e-05	-0.00013365123207455755	-0.00029390608102991485	-0.00010816215267945626	-0.00010051281115158803	-0.0001325467144293279	-0.00013799320387444762	-0.0004897762505553016	-0.0002258203032257131	3.24270373746787e-05	-0.00014249620695365795	-0.0003098557790785313	-0.00021205862502781588	-0.0007289718177704075	-0.00015071390410064642	-0.00043407231239486467	-0.00021367412923111538	2.728354268359411e-05	-7.563813334450206e-05	-0.0003527771577316545	-0.00019636008721868014	-9.786952125276852e-05	-0.0001879947428931717	0.0002121513579243305	-0.0004407319752695995	-2.3227954765161984e-05	-0.00012229167474538496	-0.00037409545223914876	-0.00018866946561116438	-0.00013979849722160374	-4.320748245732602e-05	-5.6869618178640723e-05	-2.526131286035255e-05	-0.0003784578362084584	-0.00020851989403099726	-0.00027262809341580414	-0.00013233417031109312	-0.00016937789517716117	-0.00020542227981442418	-0.0002072628046433027	-2.8353439127376613e-05	-0.00020136459548112453	6.90102014780568e-05	-0.0005497441353017542	-0.00020816525757668344	-0.000240568471035492	-0.0003169424961678916	-0.0004178725699995624	-1.5202676186946924e-05	-0.001143286119255831	-0.0002737270903562203	-0.0002852980024088596	-0.00016753578435449784	-0.00021481769089018972	-9.57731128569204e-05	-1.3905173177037695e-05	0.0002959418413347992	9.740502986600217e-05	-0.00015980415425597116	0.00014199624108671792	-5.0830097082514296e-05	-0.0001721731007667661	-1.8966403063288296e-05	0.00034120856088611193	2.2513406590678205e-07	-0.0001627287323969858	0.0005284308779993011	-0.0006632278494304416	-0.0004106515621408454	-0.00022496260964197326	-9.864448365727544e-05	-0.00018896599894592465	-0.00040978512476598283	-0.00021442664843133492	-0.00017398798069532444	-0.00012609054528697606	-4.465774055688432e-05	7.987199232682645e-06	-0.00012559448727298	-0.00014502104941572326	-0.0002372186440000206	-7.822188946907119e-05	-6.25395826022078e-05	-2.7831890420250633e-05	-0.0002014543924349485	-0.00018636913987594593	-0.00020453473031753713	-9.074089788504086e-05	-0.0003048679290803933	-0.0003326060778759218	0.001419846215426546	-0.0004916635066726421	4.530819752969359e-05	-4.136994321868912e-05	-0.00020069101624727728	-4.0460892093533385e-05	-0.0002860989436063582	-9.080314164847499e-06	-0.00012832406611812673	-0.0001334812439746714	-0.00025631207000107343	-0.00010708763420654179	-0.00022316982701749968	0.0012235631710555029	-0.00019549583938687786	-0.00010992420393095734	-6.206204587050896e-05	-0.0001267472253122866	-0.0001670186412555928	6.593678726630092e-05	-0.00011700566928798772	-0.00023138184351498208	-0.0002313000531828274	-0.00026380736740209065	-0.0002729786128270415	-0.00017970516421791076	-0.0004941793671019601	-0.00016119737861371172	-0.00017270074493456686	-0.00030541469256537446	-7.574442713290611e-05	-7.137005721510344e-05	-0.00030006583531108746	-9.343457484123521e-05	-0.00032251819157020376	-2.234126758170449e-05	-9.10932171920242e-05	0.0004045085376802264	2.95884424817983e-05	-0.00012658216877973617	4.012246134415479e-06	-7.593181859288917e-05	-3.2688851338661203e-07	-0.0003027123565410475	-7.235239795852329e-05	-0.000119133413932961	-9.114208063621995e-05	-0.0004891416753033872	-0.0002599988073954079	-0.00027262639520805784	5.9274679227610505e-05	-0.00011292469850193262	0.0020584890838097167	-0.00016283492256584825	-7.548737406461474e-05	-0.0002004055254678814	-0.00014791429519180407	-0.00010316249267702335	-0.0002237325336499403	5.858296420486122e-05	-0.00031430164057729315	0.004567050936446065	-0.00013802646107793727	-1.579056981283326e-05	-0.0002346072021925635	-0.0002305092690493016	8.700907557037947e-05	-8.406660689239999e-05	-0.00015568515233644993	-0.0003415223766294441	-0.00015807135645292165	-4.4199086831507155e-05	-0.00027736379478544566	-0.0002835668836421575	-0.0002055059923724061	8.94848908359278e-05	8.330218549076383e-05	-0.0002038820680680973	-9.139553557411829e-05	-4.97086611798789e-05	-0.00022173800123435975	-0.00013264368312207502	-0.00030095289974633283	-4.6673745653918e-05	-0.00030927179994619225	-0.0001496945831331243	-0.00012658695204513265	0.00012311723260884292	-0.0001440063421058028	-9.201730129169867e-05	-0.00015542169143745638	-0.0003775213316595767	-2.7179973942291553e-05	-0.0002043989330210134	-0.00017492007176612685	-0.00016964837208605945	-6.997739629025521e-05	-0.00030440831616030246	-0.0001934419850872458	-0.00014369459234318935	-0.00021722772760724896	-0.00037833872298293175	-0.000315248932533316	0.0002170023327280345	-0.0001364357661605018	-6.861071077171085e-05	-0.00021588424243480347	-0.00017743474423278922	-5.3925936290183354e-05	-0.0002524188101319876	-7.973373032129659e-05	-8.488831679365566e-05	-7.468533547883539e-05	-0.0004042824280253458	-8.348481734430678e-05	-0.00017365515384767192	-1.7109630436960592e-05	-9.507789483231797e-05	-0.00022634496487117513	-6.36054496977055e-05	5.653214642147806e-05	-0.0002630024732439891	-0.00010424845937888912	-2.5914963205139315e-05	-0.00016669784666323856	-4.65387937206085e-05	-0.00016961793512224572	-7.121947271528855e-05	-0.00010079673279771497	0.00011795155878287455	3.095958868802272e-05	-0.00010670960464760752	-0.0006337770907104822	-0.0001524607586242556	-0.0001679878211744947	-0.0002399098264792325	-0.0003315595207959959	0.00011741243748462128	0.00014178498999130112	-0.00014993497748543434	-0.0001490518950155575	-0.00018298385525302552	-5.653465454054259e-05	0.0002086821256402623	-7.738473824623665e-05	-5.199165549933523e-06	1.0676527590006055e-05	9.624633208662406e-06	-0.00019277475173305826	-0.0005479064890140789	-0.00013119137496291663	2.6923739258743498e-05	-9.534807907345694e-05	-0.0005768950968668299	-0.00010387022387022567	-0.0003680592861008541	-0.00034828359820712876	-0.00021891223194093316	-5.9504846412747716e-05	-0.00010903289665813902	3.339640667704473e-05	5.249400620979272e-05	-0.00022180637687627328	1.86292517351752e-05	-6.706181595359977e-05	-0.0003075706852746983	-0.0005463446947459203	-0.0001790565443475655	-0.00010105288770604065	-0.0007585549048702674	0.0007727056355182162	-0.00016897989796011816	-0.00033323443737861636	5.038232447255433e-05	-0.00019092903801329518	-0.00029115449313121247	-0.00010563344107983024	-7.119749288713215e-05	-0.000146708469519751	-0.0002883864243031741	-0.0006102323628779937	-0.0001246565678150652	-0.0003219757657899851	-0.0001797362918466561	-0.00028537084308575785	-0.00015845245439098145	-0.0002461145477085113	-0.00023094311728828374	-9.49614779540738e-05	1.576401290639763e-05	-0.00026636133122036614	-0.00014909459514241482	-0.00026501160385975295	4.717538019536804e-05	-5.5479192933124394e-05	-1.3651391781208221e-05	-0.00027673670279573304	-0.0002024107464317086	-2.5043405561014497e-05	-0.0002613189258990742	-0.00017384503139676526	-7.601130194558797e-06	-0.0007987533113517023	-0.00023146928512611287	-0.00019509554136213923	-9.233272573080448e-05	-0.0003289982492916317	0.00029126135722585666	-0.0002973257474441529	-2.9925338734499538e-05	0.003777014779754582	-6.081671050120436e-05	7.79476714186905e-05	0.0002037521847055415	-0.00019663774445445405	-0.0003720525062881531	-0.0001374142030798105	-7.72903140279108e-05	7.7473214302643e-05	0.0009842053382579689	-0.00012235077488429027	-0.000281126650461423	-0.0002520267099441707	-3.780360600001125e-05	-7.628628085972142e-05	-0.00011760729634478422	-0.00025774194107664513	1.2583305007470487e-05	-0.0001965537682724632	1.5570697436127908e-05	-6.620090800775867e-05	-6.533403896528966e-05	-6.497074480207191e-05	-0.00015996042182181734	-0.00014393123633632128	-5.715985132468177e-05	-0.0003892229843244825	-0.00013893768260964074	-0.00021406819100238875	-1.482180379296227e-05	-0.00012191731914032127	2.6288495330847953e-05	9.284456519500521e-05	-8.470844729825687e-05	-5.8445223691674444e-05	-0.0003425943208115849	-0.00022106766722945173	-4.530302835354248e-05	0.0015394897541864327	-0.00012597289885105188	-0.00017980012183469382	-0.0005090216084927627	-0.0002313184810494592	-7.834465964442037e-05	-0.00021746340670870248	-0.0002689797234963713	-0.00022697982328903605	-0.0001802172882284328	0.00013428736173897067	8.912590347063976e-05	-4.688119678005135e-05	-7.023052580531735e-05	7.954306334011567e-05	-0.0002378330436782979	-0.0002231692865712619	0.00036192915215830585	-0.0004174061445143623	-0.00014580881102220253	-0.00011908267415784884	-7.2794600579957785e-06	-0.00018537829888544806	6.627112081196394e-05	-4.7525123686160614e-05	-0.00011887032802554332	-3.5421357328033575e-05	-0.000126777375356851	-7.24086137521613e-05	0.0010488308048678728	-5.515607148102184e-05	3.4855034021690885e-05	-1.099205690271993e-05	-9.407198976237025e-05	-0.0001818418158169825	-0.00023485976331812856	-1.3361244599291149e-05	-0.00014228113468158353	-5.512569930981467e-05	0.001022577321283272	-0.00016648247399042346	-0.0002346957334525007	-0.00011837957866636123	-7.985467869132036e-05	-0.00012606812283535426	-0.00012383080357029712	-7.17087960223679e-05	-8.049553531986555e-05	-4.610933560111556e-05	0.000133503267768247	-0.0001662394462932752	0.0007278254970739876	-0.0005318324329638399	-0.00012437147071202358	0.005045554877861473	-6.782223205070934e-05	-6.40992408600691e-05	-0.00075997251641385	-0.00018228681204840002	-5.3565589967210975e-05	-0.00020312189332887217	-0.0002891044410038786	-9.694008305880174e-05	-8.168470279128662e-05	-0.00023502697921789042	-0.00027303908545339353	-6.560338136946158e-05	-0.00023925389319178156	-0.0005057093111935155	-0.00032384117171836674	-9.364843588332297e-05	-0.0003708958184668863	-0.00013722975426602843	-0.00022122386320104948	-2.6976396254367024e-05	7.000104422585606e-05	-0.00015507979180625112	-0.00014392863284407687	-0.0002034412936587378	-0.00016354255931446201	-0.0001414289126066575	-0.00032515829092200944	0.0005339863097783226	-0.0003204416989738775	-0.00031558558328410294	0.00011404668435096119	-0.00018683938666186613	-0.0004741898361936119	-0.0002718627835084519	-4.635525650420515e-05	-3.798287345946896e-05	-0.00038507022526740347	-2.5937399139443213e-05	-0.0001765994628020864	-3.528544139316258e-05	-5.8529291159727216e-05	-9.578447845924463e-05	-0.00016362603853443782	-0.0001917343122416277	-0.00023939241765944569	7.047925927662635e-05	0.0001204408698518996	-0.0001323396419518491	-6.816313754732026e-05	-0.0004116054644093847	-7.668953033729785e-05	-0.0001417835553395336	-0.00019699435670179796	3.260299325237874e-05	-0.00021534062917270914	-0.00021043667536515433	-0.00022039178234564035	-0.00035471695729434805	-7.753398261921639e-05	0.0017292101753640951	-0.00015659408392509344	-0.0003609055932469893	4.0428452404334704e-05	-0.00011645212048112433	-2.7172578546291315e-05	-0.00018074252790016714	9.219509915973214e-05	-0.00014296484483060885	-0.0001434958893616351	-0.00016428726942703742	-0.00023925939282644354	-0.00014182138390416533	-9.536461702804489e-05	-0.0001025114638212752	-5.7017088071010425e-05	-0.00017733170552121087	-4.181274949362922e-06	-0.0001974926222540576	7.370366630758049e-05	-3.995970473031476e-05	-0.0001845383864946014	-7.195188489095942e-05	-9.018364295773211e-05	8.546837481274199e-05	-0.0003139822197594337	-0.00014487870262069107	1.1586365136637465e-05	3.7580042383679394e-05	-0.0003070902638692829	-0.0001445868558592581	-0.00013143608495773065	-1.3111269830884599e-05	-0.00019113346707192233	-0.00024219090769620697	-0.00016557612517947948	0.00019115967184079078	-0.00011663362440091776	-2.2619642614493883e-05	-5.5826177818602125e-05	-1.8791235082880063e-05	-0.0003915282299396117	-9.19321745074307e-05	-0.0001121633500759331	-0.00011691383329642468	-0.00019043446991638043	-9.97535242588727e-05	0.0005022811218659187	-0.00021750791045160493	-0.00019139601080242092	7.1551033821943e-05	1.2333007517959668e-05	-0.00033979586422744237	-5.516923688207971e-05	-0.00014573357598970344	6.466897496783446e-05	-6.0733416680234095e-05	-0.00017864755309658525	-6.162206551353535e-05	9.878614683602877e-05	0.0003669035362805891	-6.485243168025442e-05	-7.182029178610236e-05	-4.186231171077418e-05	-0.000102349245760733	-4.792919420639177e-05	-7.876662299484546e-05	0.0009666964886330278	0.001121588682944605	0.0007383331182094078	-0.00011754937382211014	-0.00012030639211066885	1.8210782679056237e-05	-0.00022329777559643952	-8.841734380199678e-05	-0.0005352160939405551	-0.00011479632586634032	-0.0001373135252698859	1.003294504077959e-05	-0.00015193787419894383	9.124615805302705e-06	-0.0002650390007161309	-2.962476757257775e-05	-5.1108859183680744e-05	-3.5039765330243164e-05	-0.0002145880131530691	-0.00031758972822831615	0.00012061809121889433	-0.0001280625438161789	-5.9782815226898714e-05	-0.0001634139220483021	-9.638264938642767e-05	-7.003321872333843e-05	-0.00024331732916647503	6.739359427421298e-05	-0.0002997218464370967	-0.00026287524451279253	-0.00020454526652460822	-0.0001342620125173401	-0.00037414903201191807	-0.00018453681341984484	1.2689605801625338e-06	-0.0004031343302894049	-0.0001369942659406063	-5.3181254952078436e-05	-0.00021326474686692823	-0.0003400193385454156	-0.0002868017977989661	-0.00010377882375447949	-4.8578336794197384e-05	-0.0002100056526727655	-0.0001365044091994326	-7.050825986151823e-05	-0.0001641916939509226	0.0009053817100405671	2.8288898865548976e-05	-2.645477216699942e-05	-7.349861395062757e-05	-0.00010676739612942839	-5.289408440631733e-05	-0.00010123378149862456	-1.378543105223819e-06	0.00013629819320635315	-0.00012760697981672512	-0.00011522949007509127	-6.78852442226232e-05	-0.00031433427382741754	-7.194940602623775e-05	-0.00011574231918266719	-0.00027874800887258967	-0.0001533302827604447	-5.204195249031622e-05	-4.629270223849614e-05	0.00017823761763400696	-9.559878824078655e-05	-0.0001764174571921586	4.0478804640834344e-05	0.00010267595430380353	-0.00011109938506911112	-6.670203326484062e-05	-0.00012922684008126193	-4.17767776262138e-05	-9.508733337917684e-05	-0.00015138096973341076	-0.00021914241561496548	-0.0002831910645583774	2.2161786993656268e-05	0.0011309418259634297	-2.0159246715241716e-05	-0.00021502194968247386	-5.687101766185119e-05	-8.152906745387256e-05	3.136611969665646e-05	-0.00021147512374329792	0.00024155038766582532	2.671856304321829e-05	0.0014020610577681997	-0.0001357640312918617	-0.00019901960075908884	-0.00017499155744394836	-4.994206166931819e-05	-0.0003220478682270986	-0.000532342552383331	-0.0004250411982803115	-0.0006074362976290221	-1.9983629221936607e-06	-0.0002511737183139662	-6.715547299597285e-06	-1.2809179644183815e-05	-9.957715582197513e-05	-0.00017385585871923599	-0.0001905710984557715	-0.00017048572414692415	-2.140273889267007e-05	-0.00033396065439769755	2.797927579120267e-05	-2.3277040503448164e-05	-4.18843411013102e-05	-3.5058715438623724e-05	-0.0002464389602742476	-0.0002539648883560109	-0.00031486775937245796	-1.7837556768328963e-05	-0.00012576597431083908	-0.0003013525591914134	-0.0001350013656542907	-9.202427606057728e-05	-3.7091448011815764e-05	7.416915313859176e-05	-9.824028228270072e-05	-8.702966013509846e-05	0.0001176238704936823	-0.0003131163502770784	-0.0001850542130659971	-0.00012185004167881897	6.846759990943748e-05	0.0001850345923783451	-0.00020785762877133487	-0.00044642473074504006	-0.0003010931306686887	-0.0003591230284115301	0.0003145781712753031	-8.669846347210468e-05	-2.5694732028746493e-05	-0.0001163326385893942	-0.00017629897286467667	-0.0003377063759162897	-9.765129020421103e-05	-0.0003844289455326247	1.6277410829273575e-05	0.0001903882296604151	-0.00018146051154475012	-0.00015359849686582161	-0.00015836841896928498	0.0003489766347871684	0.00020814765293815753	0.00020959731592809825	9.250053044091459e-05	-0.00019654127039033377	-0.0002014391671226964	-0.0002378822863093951	-0.00018510036959053363	1.7561909219637022e-05	-9.07062416344388e-06	-0.00014458647670606635	-0.00022093251049392956	-0.0002796715325947036	-0.000373161016224444	-2.7259829559067636e-05	-9.700431418693398e-06	3.07397996432103e-05	-0.00019083403102350844	-0.00014795118353863742	-1.8162066020995843e-05	0.0002292625684451335	-3.2047760774230004e-05	-0.0002577900490939631	0.00023827494748914483	8.635606744559503e-05	9.451647788272925e-05	-0.00018138661015760412	-0.00017792530827980815	0.0002593707612745648	-0.00016008667680824482	-3.134025110954879e-05	-3.2224833309534164e-05	-4.349953125980934e-05	-0.00029480632570223	0.0009387889306502727	-0.00019786007985903844	1.1874989361071621e-05	-3.077219138957724e-05	-0.0001713680987355224	2.0256357939825824e-05	-0.00018622741429902514	-0.00036882122591245413	1.929194665493946e-05	-0.00010360984955464228	-0.00018640118318754529	-0.00014980159661271786	9.878120104807454e-05	1.1011229767198555e-05	-0.00012513244233476332	-0.00014493111228238	-6.399811338020786e-05	-0.00012090020179452765	-4.355318558018712e-05	7.47500427584167e-05	-2.150373165351641e-05	-2.1689166880324858e-05	-0.0001387638125721157	-0.00013629133616518778	-9.080211176659834e-05	-2.6256966600159675e-05	4.197268542771714e-06	-0.00016962983819725946	-0.0002471613838533342	-0.0003674085178722125	5.4493832733073417e-05	-0.0001225568801865966	-0.00017283187100468895	-0.00014657500143103763	-8.554532473865026e-05	0.0002882068826038868	-0.0002931363606942066	-0.00020130071204924472	-0.0003489256854406137	-0.0002884648363320631	-0.00010376673373319398	-0.0001271976407007208	-5.8716023152572285e-05	-8.882873619465009e-05	-8.365413910594959e-05	-0.00029709103784318917	0.00015078131055905312	0.0008053785861374041	-0.00026770068496771325	-0.00016671891698936486	-7.085245765362839e-05	-0.00014883491069927652	-3.23991784582022e-05	-3.0740901043477014e-05	-0.00027139085592369004	-0.0002775129810182222	-5.805700138060782e-05	-0.00013198090125657075	-0.0003473507346947499	-0.0001344099572854513	-0.0001133558566899641	-0.00011989408355470635	-0.000161088080042308	0.0036321524560957554	-0.00022651702247028244	-2.2073094121073057e-05	-7.09790763005386e-05	-0.00010407719630070136	-0.00027398526282747693	-0.00033205927819537147	-0.0001013994476069106	-0.00013057467153742373	-7.575010263180395e-05	3.450487901438823e-05	5.253272251900252e-06	-0.00018399085836531067	-0.00019604609352913703	4.5627419097791636e-05	-0.00015909038991532295	1.3832263793478757e-05	-8.067691412983372e-05	-0.00014510713258484594	8.140058234288856e-05	-3.0256461462912605e-06	-0.00015261029806454564	-5.1096135585502413e-05	-0.0002467167472052204	-3.932688805214157e-05	0.00019523970741752426	1.4761844908342812e-05	-2.660533534335e-05	-5.317367283433296e-05	-0.00031648680206567	4.239161213649629e-05	0.00018884369787548972	0.00017407538047926454	-0.0001910622026256794	-6.376367193098566e-05	-0.00013530726661045389	-0.0001472923256784089	-0.00022425257762155853	-0.00020563373424183036	-8.536332126490592e-05	0.0003268126188026837	-0.00013085798997297454	-0.00023245888667553118	-8.332055611521247e-05	-0.00047599487662643354	-0.00016414434983402052	-0.00018090332562601977	3.4806826608775405e-05	-0.0002580035457043721	-6.988278506764888e-05	-0.00019613361679771577	-0.00021626048889809133	-0.00010190934236885555	3.6409635579228865e-05	-0.0002104784583251952	-7.481383953746603e-05	-0.00013445262355525145	-0.0003922372779717775	5.4433342648977855e-05	-0.0004187115429665259	-5.181908983543434e-05	-0.0001296428268075157	-6.489576572940352e-05	-0.00021611833446667886	-0.00023895074587218653	-0.00019893319881225682	-8.51118960106907e-05	-0.0003711224027208086	-0.00029838081358705835	-4.2702247621012005e-05	-0.0002526251353813409	-0.00022468057086881475	-0.0002351241253927514	-0.00016112799202113766	-8.88781952567931e-05	-0.0002146181356460094	-8.797012541913574e-05	-2.2743380312235167e-05	-0.00019885793365380939	-0.00043936696485908034	0.005214222059795301	0.008248695200123808	-0.0002275140448136594	-0.00067494529268037	-9.886621572581271e-05	-0.0007309219372404615	-0.0009899991361191922	6.372170564001563e-05	-6.91382437409966e-05	-1.136891290234976e-05	-0.00032318142014864035	-1.5780312329517184e-05	-0.000188203759578404	-0.00019263298149641077	0.0022577876949077826	-5.567526627287371e-05	2.5431281034370384e-05	-0.0002681867004895552	-0.00013818360222695009	0.006517549539499624	-0.00010086800093860721	-0.00012250172757770648	0.004535556213902914	0.007360233591143443	0.012793672988334306	2.1914766505571824e-06	-5.952982781135125e-05	0.0014049877334253108	1.988580494176033e-05	-0.00046073405152531686	4.2512371747491e-06	-0.00017671874313267017	-0.0006212795060408048	-0.00025921893199736955	-9.099768625294969e-05	-0.0006131303069896361	-4.847614459304878e-05	-0.0003815606751620751	-5.638376925366133e-05	-0.00014562053755904348	-0.0001709566809791416	1.088173834810448e-05	-0.0001596032158842961	9.964999732603528e-05	-0.00010314671544610795	-0.00021293224213071003	-0.00010604508704591962	-0.0004452624913331599	7.23474668875614e-05	-0.0002282522388476589	-0.00011687240836121873	-0.00011099063240119058	-0.0008552335980093833	-0.0001923459704111906	-0.00033436823875866684	2.773317550858007e-05	-0.00013602405618924626	-0.00026651969821457015	-0.00015188473590131243	-0.0003079980230565706	-0.00015782413379707844	7.03068936364956e-05	-0.00021052730082995512	-0.0004275940663636623	5.866612576603979e-07	-0.00017842066116291035	0.0009304279212016604	0.0010577193900514063	-6.232805217130141e-05	-0.0001330018342353305	3.108665480721564e-05	0.00015801389940562564	-7.050854170085419e-05	-0.00020270362255354847	-0.0001279981007724681	-0.0002512775738207196	-1.1372406357859683e-05	2.7421916627648222e-05	-0.00026050906992471144	0.0006220095655716102	0.0001922428654687989	-0.00035521814210287724	-0.00018500938604609185	-6.770853694530355e-05	-0.00012691646335916522	-0.0002166260738722732	-3.914405776262934e-05	-0.0001956504663145577	-0.00012902352046329115	-0.0003418970722301824	-0.0001781288116132478	-0.00015631130854214207	-0.00020504607146598294	-0.00016550234760652306	-0.00010077440230246082	-5.0936484869803136e-05	-0.00011786308739387242	-4.202327420704429e-05	-1.7129746966931774e-05	-0.0001364155253813448	-0.00018089298914621038	-6.538654338865532e-05	-0.000333964799268089	-3.662741950810595e-05	-0.00013129037263744992	0.0001758620826856798	0.0006646820565455572	-1.8261730534105628e-05	-4.460049508744037e-05	-9.368385346377938e-05	-0.0001645875204520171	-0.00041384845510706296	0.0002026148050769917	-0.0003092601190410051	-0.00010676192380373909	-0.0005909237483550596	-0.0004487588929117111	-0.00021391482749014848	-0.0005370073386054243	0.00021755719917437584	-0.00025869342862161823	-7.947272406195955e-06	-0.0003689673141772966	-3.149025219941078e-05	-7.336778290151474e-05	-0.0002471688231835345	5.805787870499357e-05	-0.00014258299200076892	0.0002776990129258002	-0.00028106975297154184	0.000478990453617567	-0.000355927934049599	-0.00021520605618863479	-0.0003223917369109951	-0.0004556537283140389	-0.00014687261444462705	-5.439986150747185e-05	-2.5537310890164483e-06	-0.0001189208719487702	4.405951289599352e-05	-0.0001065389850719413	-0.0004402749018852549	-0.0002014641714766915	-0.00029068857737440614	-0.00033013904876008393	-0.00015107876944621504	-0.00025454005528926675	-0.00030011151228829576	-4.334840007694761e-05	-0.00023019539152816613	-7.698404431330638e-05	-7.620038064583761e-05	-0.00044523264350218746	0.00010429891809572977	-0.0002482895730286356	-0.00014638903922637583	-0.0001060519464364836	0.0005690292125923279	0.001306395628735748	-0.0001371907049626657	0.0008531139436358979	-6.519393704655067e-05	0.0005349373643597391	-0.0002638079763104295	-0.00011043062885548972	-0.00022318129080016997	-0.00014547371801641975	-0.00032569799371670415	-4.551170017545033e-05	-0.00019168263288844533	-0.00022736820955358887	-0.00025527968478111193	9.37911228749883e-05	-0.0004483367986333117	-0.0002478752623883902	-0.00013859225734622044	-0.00010888092160346508	-5.296355607983927e-05	-5.4529187202754884e-05	5.964758359981648e-05	0.00037588990964937543	-0.0002866848487418167	-0.00010493175549050746	-0.00010538034794961268	-0.00030569508424689145	-0.0004174274597826575	4.65331436793765e-05	-0.00043149451873951845	-0.0001361711822300405	0.00024074802645512408	0.000544045118996122	-0.00020970641144263247	-0.0008778339281616089	-0.0001799881026959088	-0.00011188986512034216	-0.00019023475081200137	-0.0001422590144574755	-0.0008296226457764426	-0.00020225861211104395	-0.000848732346100604	-7.388417264400482e-05	-0.00035607522220217666	-0.00022543594660302872	-2.6125412077398074e-05	6.638333818407192e-05	-5.614713337129145e-05	-0.0001330775947102572	-9.151013163982691e-05	-0.0006299785746881347	-0.00072765496233398	-0.00034759363199766497	-0.00034065154728267385	-0.00011694729128540663	-0.00012889793177412002	-0.0001770163456941199	-0.0002788933256849246	-8.746567003087059e-05	-0.0001847691182900787	-0.0002467016470053646	-0.00016669684295457653	-0.0005597066337901388	0.00027895936905861495	0.00013582344358376572	-0.000122268492940591	-0.0001467314349434044	-1.393413108435588e-05	-0.0001710422887668338	-1.952862971399737e-05	-8.263836614617236e-05	-0.0002800059009725014	9.369325172716301e-05	-0.00038818684838832503	-0.00020974124761502557	-0.00017365079391674955	-0.0002610676706470941	-6.553819596622473e-05	-7.781731800747439e-06	0.00018803506348889881	-7.211785177206946e-05	-1.038924494692241e-05	0.00011656134908455113	-0.00010923383467234112	-0.0003812406219201848	-0.00015529623760697573	-3.686996762210094e-05	0.00011092083916078955	-0.00014971204416870903	0.0005221552040533512	0.00045330411847369637	0.00014589006490625645	3.9198537105863366e-05	-0.00021372402258776303	-0.00026226399851026904	-0.00023280623025865826	-0.0002564040394595326	0.0005024204380955879	-4.438842143125431e-05	-0.00022294005603751445	-0.00015902531011711404	-8.07076351755472e-05	0.0003437799862548631	-8.603766436478319e-05	-2.2502877098556405e-05	-0.0001724300814425533	-0.00046831691027496096	-1.110305556429612e-05	-0.00011372138087236398	-0.00029982830359592073	-0.00021655348763090503	-0.0002461569894970136	-0.0004733141837782358	-0.00027992591032137865	-0.0003757773190912927	-7.700660438079765e-05	-1.7487225762324102e-05	-0.00011696868892148908	-8.330250234746772e-06	-0.00048043229931503135	-0.00026737560471689183	0.00021620626413666082	-0.0003519816937585473	-0.00011267791833134545	0.00114967749391942	-0.00023006266739119708	-0.0001228821174598662	-0.00016328199410058035	-0.00022893486387619603	-0.000131891858546928	-0.0003028393609300004	-0.00010864760333532298	-0.00025610033076455934	-8.084912671974337e-05	-3.2676938031622745e-05	-9.433033784714792e-05	-7.02577647861318e-05	-0.00023280040292413532	-0.0002277205245827786	-0.00030373127949161866	-0.00022190556128338424	8.784802100857836e-05	-0.00017368351107465202	-0.00012781516965563823	-0.0001850141058306216	-0.0001746079821011832	-0.0001268141351808123	-0.00011068152217277742	7.468347210543179e-05	-0.00010094861379083124	-6.8555395545274e-05	6.253534720373723e-05	-0.0001299168591560182	-7.385078240507192e-05	5.294285495699483e-05	-6.922459283007335e-05	-0.0002069525619300154	-0.00018388604501520982	-0.00016513318589461416	-0.000312956808072836	0.0001530523684665298	-0.00020646400515863397	-3.1864691074450824e-05	-5.7265270374876366e-05	-1.4496945544868429e-05	-3.4439040913731984e-05	-0.0004205683277590385	-4.5697881928032854e-05	7.69272710844244e-06	0.00020605027130461242	-3.1645618852455005e-05	-0.00015644046504538825	-0.0002510472286320108	-0.00026545660648495255	-0.0004633255654740451	-0.00019448703231630883	-3.6753919007668975e-05	-0.00023146902127112832	-0.0001926719073191061	-3.8649925301766125e-05	-0.00017934986170612974	-0.00019206341563800396	-7.95801475726923e-05	-0.00023736077290857207	-0.0004116661214631792	-0.00027465001468886046	5.736418547080359e-05	-0.000251869872898108	-0.0001449459982036094	-2.806338914915438e-05	-0.00014125264531952795	-0.00010073770367639718	-0.0004552399556180537	-0.0001121730625585305	-0.00023849256381078206	-0.00022691740951686872	-0.00022753015099689165	-0.0003372837698847779	-0.00017362348904135147	-5.2370157882589965e-05	-4.7218845255059394e-05	-8.708340317824083e-05	-9.441563069182579e-05	-5.726059790418931e-05	-0.00022941583817534324	-0.00011176788837015762	-0.00023549775201874582	-6.002054721100893e-05	-0.00029241053026085015	3.363335154385495e-05	-0.00010042232699190784	-0.0002555302342429953	-0.000336281717870189	1.7941160884723717e-06	-4.309220334822995e-05	-0.0002090988072316136	-0.00026875833124654535	0.00010668313438032677	-3.026703857103347e-05	5.037596217520327e-05	-0.00027456271711235035	-0.0002497577083826265	-0.00018727369423912957	0.00013253300546569983	7.384624233115278e-05	-2.598824848443132e-05	-2.534656930069876e-05	-5.568180399908771e-05	7.603218222549171e-05	-0.0001427332047034912	-9.905248617451173e-05	0.00019348977619150208	-0.00031006711396981614	-0.00012168401755319503	-3.683623587731003e-05	-6.160809417479383e-05	-7.636001462224254e-05	-7.264933016026899e-05	-0.00039506756151811345	-7.945906744810792e-05	4.033477920863432e-05	-0.00014518809769380653	0.0002360036328674806	-8.753384108407254e-05	-5.421341789101969e-05	-0.0003636479087197982	3.585495941873363e-05	-0.00026672471257207115	-0.0001918738138765577	-8.03388183732839e-05	-0.00012087098530721021	-0.00019562556303301788	-0.0002516636498719322	-0.0003452290685836408	-0.00012909927177763992	-0.00010068953942636601	-0.0001248629225291837	-0.0001472448567766992	-0.00029702236259768406	-0.00032102077460337145	-0.00020156328220932737	-0.0004071173239007827	-0.00011394614498999495	-0.000480112486196546	-0.00026200241324189736	-9.047407960063266e-05	-4.851829404799655e-05	-0.0002878993707348086	-0.0001373937633089561	-0.00028243919812824634	-0.00011972106668079983	-0.00038316918936192457	0.00016013061765048	-0.00015792635535221436	-3.68401441223299e-05	-0.0002449979224145086	-9.493726647975297e-05	-3.8077096254875274e-05	-9.150678619403917e-05	-0.00016568702524028068	-4.7438435019807756e-05	-5.372454365278176e-05	0.0001303370215216513	-0.0001792391369629159	-0.00014034550859884208	-0.00013899804122640227	-0.00017790484807892905	7.903380014756611e-05	-0.00025366078937384885	-0.00021773420645105257	0.003615814164098725	-8.579558004955605e-05	-0.00016768408786784977	-0.00017262036448001234	-0.00021942013754941157	-0.00011603886082382084	-1.5531952345965734e-05	-0.00037384119352042465	-0.00046148753230029933	-0.00019214113975666328	-0.0003249615063990577	-0.0003368906503726548	-7.022808702996302e-05	-0.00019684570653714155	-0.00022310639579246135	-0.0001937656979809268	-0.0002787540791488426	-0.0006303026470931004	0.0003849626028984702	0.0001672931016173022	-0.00030649032318098065	-0.0006690273183962174	-0.0003373677186971638	-0.0004333499711819015	-0.00013612432468977962	-0.00015886023969280812	-0.0002921872639432805	-0.00019826491979940005	-0.0001596381268346545	-2.517780034975028e-05	0.00027126206506250273	-0.00014812323812358238	-1.6237812554679714e-05	-0.00041947979614487745	-0.0010543094731080371	-0.00012357634228917636	-0.0002860319616639972	-0.00013137017313193014	-6.854642467101812e-05	-5.788112915586845e-05	-0.00010688305247370262	0.0002872247097728803	-0.00019688446324185452	4.047867002938476e-05	0.00024324529825151884	-7.454901895814988e-05	0.00012612952620321715	0.00020534410195859623	-0.00020699582078551588	0.0006405836312232051	0.0002459289130169194	-0.0001576801326328895	-9.7510387945293e-05	-0.00021104179818425795	-0.00025964437658796384	-8.639616404668442e-05	-0.0003864385518134514	-6.98559808081213e-05	-0.00010404428814749051	-0.00020074015580256923	4.279897713206653e-05	-0.00036965350148036115	-0.0001538214857133436	-5.1601337143818156e-05	-0.00026173498273665275	-0.00021082213577426994	-0.00010011194523659198	-0.00028515956971233487	9.065306413364176e-05	-0.00022853019797746825	-0.00018185820215954441	0.001749095575031787	-5.3392717562140444e-05	-8.995915201050311e-05	-1.5672022158402437e-05	-0.00018608669701353364	0.00010730560095027154	-0.0001300360693076004	-7.316991067380915e-05	-5.751314131883159e-05	-0.00013957175778723236	-0.00021276068607156885	-0.00014617385203481614	-0.00029541178029734777	0.00010541915532564227	-0.00040788727633493514	-0.00037050239510592545	-0.00010064492672299254	-8.891067493536389e-05	-0.00010094358879274137	-0.00024148819990166381	-0.00017141028249077834	-0.00023243568177208786	9.551378241562261e-05	-0.00024490788595758577	-0.00040445936403633154	-6.329469279293684e-05	-0.0003819097806148798	-0.00034390807315254877	0.00042457100233315396	-7.131402298721795e-05	-0.00020742141608272823	-0.000209085678942275	-0.0002858902679254177	-9.829960331000851e-05	-0.00037405616145159574	-0.00021280338919411643	-0.00018913165989365127	-2.3789991819056285e-05	-9.715223652014241e-05	-1.4013392361672903e-05	0.00015446897119132061	0.0003582987301817376	-0.00015184696264392299	-0.00046920652753713085	-0.00032753253892136197	-0.00025035684173712296	-0.0003025568934185241	-0.00014498416333134245	-0.00012599667690424933	-0.00020425613147975516	-0.0006281557733873533	8.672186644487802e-07	0.00010514652423146683	-0.00013530993414457272	-0.0003524282082869131	-7.242346828660973e-05	-5.3485851632371646e-05	-5.8246777508418716e-05	-0.00020069515212122412	-0.00022491659102854555	-0.00030123543364750366	-7.064256031822767e-05	-0.00018683227265412703	0.0002164081032659028	-0.00012977376445436073	-0.00046238296275787267	-0.0002620644534791145	-8.671287551993942e-05	-0.0005392402764329081	-2.4107203408431447e-05	-0.0002097022811368122	-8.315220869423542e-05	8.622886878420385e-05	-0.00011832796677376655	0.0002425784428930518	-8.170179466539261e-05	-0.00041352740165780593	-4.424499878383678e-05	-0.00021996934834871568	-0.00038048948259278005	-0.0002945417071912866	-0.00010809300025536165	-0.0002264156816707399	-0.0003009949536822975	-8.94243865602276e-05	-0.00035803068940482523	-0.0005304970273201061	-0.00021498136823938426	-0.00024527645177931833	-0.0005077326738471388	0.0002654340005826078	5.226400225231165e-05	-7.375161085881915e-05	0.00024018408418346416	0.0004570626195519163	-0.00012196012554056893	-0.0003276529174568417	2.2413600988010148e-05	0.00029738376154163295	-0.0007501077787190382	-0.00011685376461637277	-0.0002919810296846879	-2.1927317058906387e-05	-0.00031629004953616775	0.00035720912910544545	-4.213232194599105e-05	2.694638375129803e-05	0.003752660397113135	0.002803029949508983	-9.197056514695415e-05	0.00012046734240585265	-0.00030545095732328463	-9.560537030497791e-05	3.272021537738757e-05	-0.0003136079533175545	4.7521906790331735e-05	0.00017272473121067276	-0.00020411870355551573	-0.0002506236096128623	0.00011538181244430569	1.595091773166849e-05	-0.0002522304291529941	-0.00027513723482361244	-9.578016684202607e-05	-3.315822871432452e-05	-0.00017143031203118881	8.595601300545132e-05	-0.00019226831631642878	-9.91672225262194e-05	-8.049364699070235e-05	-0.00017224806921753815	-0.00010691463027439122	-0.00025484886747943405	-1.4197772360879409e-05	-8.479699487616763e-05	-0.0002919626073752479	-0.00013012607400181522	-0.0002469382567129668	-0.00012735159623333985	-0.00014271245643564245	-0.0003592558946682494	-0.0012979185513532037	-0.0001925318251358238	3.1122682394800624e-05	-0.00022059597974242483	-0.000449114030056029	-1.804429294327309e-05	-0.00015978970925423886	-0.00012068557315067864	1.706827837667764e-05	-5.36237171809063e-05	-2.1833902736031194e-05	-0.00029986060560312455	3.005859377513186e-05	-0.00013003151879649292	-0.00025245786493597775	-0.00022176661985108873	-8.822111903050004e-05	-0.00012502372571150563	-2.239053358111716e-05	-0.00014817161594145613	-0.0003706452372439789	-0.0002413330988341951	-0.0002002293910655309	-0.00022098568820766041	-0.00017189618243717566	-6.964760991710672e-05	-0.00024190071967354482	-0.00023888491719996759	-0.00010811255989682818	-0.00020537027881002408	-9.444379089323472e-05	-0.00022280969162064598	-0.0001630877619820846	-0.0001412020215908577	-0.00022114514559085348	-0.00039030676236158997	-0.0003273634147080764	-0.00011084265190808396	-7.059709912523173e-05	-0.0002269256862967299	9.468225514908875e-05	-0.00023588089356393438	-9.583680263659486e-05	0.00012569965077980724	9.551488406703949e-05	-0.0001905645187232786	-0.00020558697126799955	-8.190456036041168e-05	1.0281351715660775e-05	3.14460727065691e-05	-4.775579559856978e-06	-1.665541010546184e-05	-0.00012658321907123166	-9.541006123225102e-05	1.1159392410869799e-05	-0.00011653134723923247	-6.22810226464674e-05	-0.00020864137617969446	-0.00014630044779976928	-0.0002940839998439821	0.00023576001317296668	-0.0002759792274108793	-0.00012250105438492634	7.885796907974651e-05	-0.0001686968966621621	-0.00028548999953289795	-4.491455441749393e-05	-4.784365429935364e-05	-0.0002629945142223758	-0.000596627579743727	-0.00025156949863947107	-0.0003063705105999578	-5.4314686151943086e-05	-0.0001199539305725241	-0.0005754672847338908	-0.0002812875591946051	-0.000176496576592754	-4.09362390533691e-05	-7.126987148232478e-05	-0.0002027187754307167	-0.00017593972079355728	-0.00026948619629054294	-8.99672793314031e-05	-0.00011197330588971286	-0.0003324787530162123	0.0001335216928390749	-0.0002414804774895641	-0.00015547358117488395	-0.000138817835809455	-0.00017721551867169014	-0.00018114411325301604	-3.317676516872992e-05	-6.177095148997882e-05	0.0004816297612010127	-6.379348495469663e-05	9.425248735851325e-05	-6.470106341438914e-05	-5.103919444564099e-05	0.0004216204633275797	-0.00028108828109841844	-0.00013907951183292054	-0.0001535982362804896	-0.0001427025378179538	-2.7501633000676774e-05	-0.00012513834109682757	-0.0001950363425813765	-2.941546170440779e-05	-0.00018175251013340454	-5.90922538171632e-05	-0.00030863530008527	-0.0002536817321964526	-8.603246751183093e-05	-1.6563695289468053e-05	-0.0001992574998442511	-0.00023071237452389372	-0.00029574932339735094	0.00010973947525599684	-0.0001257327197336248	0.00011531465296458372	-0.000167940709267811	-8.770829280657001e-05	0.0001262472929704616	-0.00017765136398393864	-0.0002727699273373583	-0.00013602853561023586	-0.00024049702921595151	-3.832639680430221e-05	-0.00031552596744242737	-0.00020211311120132776	-0.0008740693700315517	-5.305054147706434e-05	-4.751743566211404e-05	-9.11334240552831e-05	-6.42666205989188e-05	-5.9407540303184716e-05	0.0003134664761597387	-3.391888396548388e-05	-7.15231644544317e-05	-2.4044554980515823e-05	0.0011109738445747722	-0.00019655753382918372	3.937973527034025e-05	-0.00042319239419981084	-0.00011325342508362739	-0.00013883089810192158	4.627585600836522e-06	1.2406478018438315e-05	-0.00026914973995190367	-0.0004113685630231466	1.4297151743055277e-05	-8.843673021369813e-05	-0.0002976908464677297	-0.0001541683619394106	0.0001238288225855658	-0.00015484193116047426	-0.00015336381874869195	-3.5388861246500285e-05	0.00028283408999935783	-0.00035996860964257124	-0.00034497444388365597	-0.0002834282636393834	8.143864477543735e-05	-0.0003231349963474729	-0.0002334212743799475	-0.00032553964625845855	-4.066672662798602e-05	-0.0002893418127541918	-0.00021253611311753673	-0.00011609228724136151	-7.496828566697267e-05	-0.0002969390581103937	-1.7901605340579475e-05	-0.00010231040835281581	-7.106631419573979e-05	-0.0001273555362696658	-3.3894312282923246e-05	0.0003900652606143995	1.2202501677579712e-06	-1.1341243882592153e-05	-0.00021156139127807835	6.492089884313795e-05	-0.0003546921156803727	-0.0001087501766869692	-0.00013094158849548103	0.00021720899162949576	-0.00039066361655058383	-0.00029128864231854076	-0.0006224881570834662	6.790319312548059e-05	-0.0003116846146450307	-0.00013285367114939292	-0.00015996382510305294	-0.00045928996597522617	-0.00013497713770409579	-0.00033442918935464483	-0.0001949736461518794	-0.00018275060588174007	-0.00042810611495751983	-0.00020411085809442358	-7.261006479127897e-05	-4.187258225660519e-05	2.6199497620408155e-05	-4.3506225603138506e-05	-0.0002686166753189382	-7.964508680625344e-05	-9.577444824335611e-05	3.025454109456111e-05	-0.00039466971519415444	-0.0004324391497105534	-0.00020028744980828443	-0.00029026233454172446	-7.612205278880146e-05	-0.00011076510075152232	-0.00037274499362099293	-3.106299980502618e-05	6.543506356757664e-05	-0.00011379265496625794	-1.629659215583469e-05	-0.000680342593765968	-1.2547693501353661e-05	-0.00010465882358575615	-0.00012112289930561677	-7.573315078515436e-05	-0.00023491463322745446	-0.0003152418846818986	0.0002282502782485135	5.387208869207901e-05	-0.00016565309991711073	-4.154439015768934e-05	-0.00010787888488092518	-0.00012798280000479007	-0.00019610749723391731	0.0002557333577358741	-0.00013772235005807355	3.98762682472532e-05	-0.00010483133461659803	-0.00016874647684039426	-0.00010174706394173167	-8.40660960042383e-05	-0.00015222096603328413	-4.2912707290707216e-05	-4.198421797782967e-05	-6.767916854801604e-05	0.00019686956515664215	-2.5899541556682383e-06	0.00013789037229477492	-0.0002970799578464274	-0.0001176070154729682	-0.00013752712207034363	-0.0001687170329433045	-0.00025396162151917405	-4.9989205925080677e-05	-6.516604599876691e-05	-0.000210509269607038	0.00025501781594156536	-0.00010882255935325707	-0.0003271179330064897	-0.000465907106263768	-0.00034409789319502957	-7.30779994093303e-05	-0.00011166520603309763	-9.927671574098336e-05	-0.000138725352720359	-0.0003074188337059371	-0.00022367338300752432	-0.00020697276754178242	-0.00014351852020493553	-0.0001778412620704648	-6.766841224886112e-05	-6.964544319572282e-06	-1.17527725431356e-05	-0.00015122539441168214	-5.186989934791697e-05	-0.0001031518763409451	-4.4800999983065555e-05	-0.00010798379397588187	1.314709418111884e-05	-0.00014250283996474327	-7.442832011270486e-05	-0.0003911212458668917	-0.0004134755861198466	-0.000143761293695494	-6.339296879037863e-05	-0.00014572847332158212	7.261620037941775e-05	-4.411933011879191e-06	-4.8099237032617195e-05	-0.00013578115936986208	-0.00011513316895919003	0.0002741313336701489	0.00011173770019877874	-0.00015468796947771187	9.315442543084685e-05	-3.214659886087645e-05	-0.00018623641629581927	-0.00016677931964128597	-7.883826452686391e-05	-0.000811150712653022	-4.514503734620092e-05	-0.0002649338543779956	-0.00021132514779095067	4.3875163290194635e-05	-0.00019985769059699667	-8.875342771661321e-05	-0.00013959261605554825	-0.00011223411993368773	-0.00022607340671244674	0.0006901811577676785	-0.00011411329825044352	-6.498456863960903e-05	0.0003457039569367783	-0.0001084830927018382	-0.00027077592916347864	-0.0001577093764986231	-8.208404454692837e-05	-0.00011303231570871724	-6.989145368493577e-05	-5.777104134030129e-05	-1.2327480496713204e-05	-0.000316559895801873	-0.0002222345932906551	0.0010247937508763387	-0.0002168981328531852	-0.0002639562552970126	-0.0002708394412061475	-0.0001362525888114195	-0.00014490326709434416	8.498865477775467e-05	2.904812522439274e-05	-3.729596653992323e-05	-0.0002057152482554787	-0.0004220346640551586	-0.0001490235798499926	-5.3526122571974016e-05	-0.0001669273636561229	6.994466071603601e-05	3.937095194112623e-05	-0.00018531421516510577	8.15405917096603e-05	2.886525849312816e-07	-0.00030789144773362234	-0.0006427111285506379	-0.00019857185403290785	-0.0002526486873160356	-0.00011370031616777263	-0.00010493251573927123	-4.284295476411591e-05	-4.464344889091367e-05	-7.657447143284619e-05	-0.00011207642416655397	-7.595008264160545e-05	-5.6352625034264144e-05	-6.883193545594952e-05	-0.00016788749083584357	-4.994501957733957e-05	-0.0002737203639983966	-0.0003953443992124236	-0.00022753005952574792	-8.324140738270797e-05	-0.0002687687689278532	-0.00029508639192829067	-8.787000414622092e-05	-0.00027184277624982777	-0.0005436666750465778	0.00016179920920072165	-0.0002585563084385157	-0.000186896446132088	-0.00016886206958159828	-0.00027440692375824675	3.3589419456996365e-05	-0.0002782128830298909	-5.300745224502166e-05	-9.075682442203111e-05	-0.0003448178570433131	-0.00014802741691163546	0.00023207050270565295	-0.0002023382287588446	-6.831169642834521e-05	-2.782685428998127e-05	-0.00031540440164081894	-0.0002774261265205778	-0.0002223889410395307	-0.00014358124176055276	-0.00011815691876900494	8.579621765103255e-05	-0.00038647808532121255	-0.0002485589466857134	0.00017186799061755768	-0.0001573365413521069	0.0009727884519349079	1.957846682710464e-06	-0.00024823670291460227	-3.7572340952147455e-05	-0.00023717207879986828	-0.00016892336080837306	-9.02435604616319e-05	-0.00011434605339323404	4.868432697256839e-05	-0.0001176450303079178	-6.092810876534391e-05	-0.00016880019866928993	-0.00031166061622101135	2.8383848600456712e-05	-5.1162750572587334e-05	-0.000201805547543095	-4.318108744530449e-05	-0.0003221289716605103	3.101752487738691e-05	-0.0001073474396303686	-0.00018905628444351724	-1.170157959426215e-05	-6.836852739560595e-05	-9.383461241923555e-05	-0.00021995691546301626	-0.00011983707811401325	-0.0002922422134186939	-0.00013446332719308166	-0.00011857164855701403	-0.00020874190142081643	-0.0003618454803242791	-0.0002949968518785512	-0.00035567458990559453	-0.0001114459921832041	-0.0002369590265638221	-0.0002028776154634583	-0.00020050090910647832	-0.00025093160784459115	-0.000135192157816138	-3.6954111062432314e-05	-4.332572969190162e-05	-6.717075990484747e-05	0.0002940942920162657	-5.7590482766179154e-05	-3.9308567189223354e-05	-8.837181496876311e-05	-0.00021242836685197221	-8.035125722270293e-05	-0.00012644076499552582	-4.67744164965156e-06	-7.714158155415143e-06	-6.491712067488434e-05	-3.088086113664508e-05	4.1288952575862253e-05	-6.38058841139915e-05	-0.00021362708724349453	-0.000336638575174247	-0.00017092545731395105	-1.362189570571891e-05	-0.00039174971512480724	-0.00012377826754865292	-0.00024531079976907355	-0.00022500794091323128	-5.899136422069363e-05	-5.7454422015030786e-05	-2.60409879871084e-05	-4.9122665531348515e-06	0.00014260973731297354	-0.00025692296195123815	-0.0002698892275263967	-0.00011042903951513794	-4.832954408592821e-05	-0.0003736074031672247	-9.716456455148352e-05	0.00030046576362198393	4.060708083570752e-05	-9.430340303749827e-05	2.8068042493116514e-06	-8.3362872424593e-05	-0.00020078858438234907	-0.0002101240311291536	0.001894917058129511	-0.00029705210764502106	0.00021180187468234022	-1.430485554350631e-05	0.00021454365246701538	-6.121157162081879e-05	-2.4112294207037488e-05	-0.0001054661971999256	-0.00021097486211712818	-0.00032823607684919333	-0.0002466124171557661	-0.0001915166107112129	-0.00017105295491296285	-5.595149873194394e-05	-0.00012541003082771682	-0.00022421525780023666	-7.253824559553348e-05	-0.00020176788790049837	-0.00024189486337835694	-0.00018381384669502319	-0.00013414911484438467	-0.0001868322420962658	-0.000100896382311943	-0.00013911849012400207	-0.0001711532693674131	-0.00036532444935770685	-0.00025601586598453225	0.0001822829605013685	-0.0001407691247522119	-0.0001398311697649777	-0.00010300018981210027	-0.00012371973951864296	-0.0001023924667552901	-0.0002634325980048907	-3.476044002787861e-05	-6.849424959186841e-05	-0.0004415281281853124	0.0040644135845789384	-7.425280985125018e-05	0.00026477175731693406	0.0004941057966065871	-0.0002761970928477322	-0.00015132781386011028	-0.0004457761388191638	-0.0006917502245570833	-0.0001649461857196695	-0.00023934965202116585	-0.0003002896531289987	5.570906444881335e-05	0.00015161966859748854	-0.0005927459860663267	-7.639856949143629e-05	-0.0003361815127327143	-9.215013722639448e-05	-4.030602090583518e-05	0.0002748505345964978	0.00028593016326274533	5.699948700542639e-05	-0.0003583509587904251	-0.00021235716598123154	-0.00023208989212696447	-0.00026938685501032587	-0.0003317342855553367	-6.573155499369896e-05	9.419603615882531e-05	-0.00035387414616500464	-8.56854456671138e-05	-0.0001877471419923106	-0.00027512731906884275	-0.00017854385462131802	0.00011506082376030315	-0.0001568487549503138	-0.00019564244504132012	-0.00013005766562922802	-7.133673825093018e-06	-0.00018101349687662345	-0.00018472899552776984	-0.00027495208652504474	-0.00016809163343557807	0.00030061985586090365	-4.148809527245024e-05	0.001139472267973238	-0.00011668292613935124	-0.00023824679830222566	-0.0001891818614216475	-0.0002766593560284383	-0.0005363057550320892	-0.0002591548992196437	-3.997542803731744e-05	-0.00014863369232114937	5.5841930550471513e-05	-3.1537306153002994e-05	-0.0001352072178588704	-0.00014109831069715305	0.00011591239751941831	-0.00016362944008392673	-2.5683351779005205e-05	-0.00018962230047407183	-2.7710592686925163e-05	-0.0001376789391231682	-0.00018739046548591363	-0.00018911105047634606	-0.00021331469876248124	-0.00018432769437198938	-1.014438561330722e-05	-5.4644992518733955e-05	-1.528981477480314e-05	-0.00013781164628694516	-9.338212316609948e-05	-0.00013203478981005845	-0.00016382295134679287	-0.0005154835009356848	-7.15829985064055e-05	-0.00048676641495964767	5.602915212266309e-05	-3.871731766211937e-07	-0.00017733681645984184	-0.0004174329733329924	-0.00040503876030141783	-4.7840234274054104e-05	-0.00018892486041861137	-0.0001078259158309545	8.810053432747396e-05	-0.000506891250888778	-0.00010020446023694462	-0.00013420654536702782	-0.0002745324380728277	-9.856782797668768e-05	-0.00018946741631497215	1.6334632402652336e-05	-0.0002136764967102212	-6.451265778107056e-05	-0.00016138619434394262	-2.8020706837885555e-05	-0.00021703227595554637	-0.0001789102058655308	-0.00017794864050122049	-0.00018855682341351228	-0.00019838082096238258	0.00016821789834111424	-4.8836583613963686e-05	-0.0004514510107326254	-0.0006338092049467634	-0.000173759767118436	1.5549306312573674e-05	-0.00016192420653368065	3.808948213775792e-05	-0.0005181628360211855	-0.00019755063997549133	-0.0004887465007592017	-0.0001010380488803583	-0.00011272682492492128	-0.00016102109136265747	-5.7815748821024164e-05	-0.00020211080834187196	-0.00011454433629710496	-9.030563059129679e-05	-9.970191718209522e-05	-0.00037097553502479005	0.00015269791618779008	-7.10279412876188e-05	-0.00024416736885359534	-8.830400451742814e-05	-0.0003449009580375839	-4.296976060345483e-05	-0.00027330612257552575	5.171760081277694e-05	-6.819767874820156e-05	-0.0001511766878147296	-0.00019471506942940036	0.0001550839038364616	-0.00013135333934190618	-0.0004599739414911903	-0.00024380900216777464	-0.00013895673000327729	-3.327348281521648e-05	-1.474328797042653e-05	-5.6783125015977125e-05	9.009432967809499e-05	-6.123803815968991e-05	-0.0001212186621418888	-0.00033073046013839044	0.0001786608663103248	-2.7917134048205364e-05	0.005071506467381494	-0.0003302885991302979	-0.00030185324285910304	-0.00029636070802820477	-0.00014887970025269408	-2.6654071330668225e-05	-0.00015201525425048538	-0.00033089643227640256	-0.0002588584975206913	7.088848791165328e-05	-0.00012818475849210752	0.0003105957585227764	-0.0002907093070429273	3.653761129579454e-05	-0.0001539632558073692	0.00045617852361860844	0.000126018926885659	6.900102095339203e-05	-1.7233781210088815e-05	-1.4127171749359643e-05	-2.2115329189100574e-05	5.251133193158835e-05	-9.419587931071769e-05	-5.884651580676871e-05	-0.00020873490697950896	-0.00027541712902010257	-0.00030815550869749185	-3.106534452562838e-05	-0.00012614109622073786	-4.349610545498016e-05	-3.792928093733928e-05	-1.1001023301846948e-05	-7.634146125596923e-05	-0.00010103144677797872	-1.0297794712011052e-05	3.434688946101394e-05	-0.0001460241902352301	-0.0001364372050192757	-7.577307053553596e-05	-0.00044838226573362477	-0.000307619189515529	-0.00023065129171945432	3.2397949476738445e-05	-0.0003133282686665094	-0.00015396665657119697	0.0008601524292955082	-0.00010652963123858908	-4.728518772924062e-05	-9.148505505673313e-05	-0.000425193325281007	-0.0003886937871706756	2.249796441413238e-06	-0.0003944542787965724	-0.000333635878342904	-0.00020938834513763833	-8.499637720721696e-05	-0.00029938217117967916	-0.0001910824068764593	0.00020869657457325851	-0.00016222053340435823	-0.00015804340002204242	-6.587937639847589e-05	-0.00018707496524841127	-0.00011227288621562271	-6.519618937545883e-05	-0.0002723176735728536	-0.0008858822313378759	-0.000208754620794927	2.0738780180875172e-05	-0.00021812577982335742	-0.0003194154093396166	3.455911778635417e-05	6.272946908634377e-05	-0.0003701813236841229	-0.00010939572610162889	5.8696216350547405e-08	-4.794267657059661e-05	-0.00017627563314738534	-5.097459234858788e-05	-0.00011100737512612331	-0.00012020631399961915	-1.0212901197666344e-05	-0.00020213934454158122	-3.400884907306235e-05	-0.0001446291661959852	-7.409915053911845e-05	-0.00013181606975379927	-0.0001486701378135814	-0.00030084471688496397	-0.000550993123002577	-0.0003711053473064424	9.989691773197435e-06	-7.550377674236681e-05	0.00019600603050157908	-7.71894940565105e-05	1.0072367881700154e-05	-1.0081987345150377e-05	-8.023697843030979e-05	-8.248236300605158e-05	0.00026281355362544093	-0.000851104943726051	-0.00023718820807645634	-4.00715405109973e-05	0.00012719244541416246	-0.0002272406253879483	0.00016234012371728657	-0.0002653003361524173	-3.5205934467804703e-05	-0.00015613878372309134	-0.00010857405750821677	-0.00012736316189462365	-9.058127319628556e-05	-0.00015218803334444186	-0.00012280286115497226	-1.924119510270708e-05	-0.00028474464162965844	-5.212100519440712e-05	2.8461277364300602e-05	-0.0002655978575113058	-0.0001452142967861592	0.0010840323410128746	-0.0007619011751939512	-0.0003469732062413758	-0.00016096306496717828	-0.000447219954069233	-0.00034760498702009034	-0.00019830774465300703	-0.00021261992661229126	0.0004137184491899248	0.0007093090838869998	-6.511801254517986e-05	5.648450264821675e-05	-4.052005957709323e-05	-0.00020362240132405606	-1.9978583796678562e-05	-0.00017392583394182468	-2.5949601946287003e-05	-0.00015437091691555274	-0.0002222172324218268	-0.00011343040453487698	-0.00015570988751040804	-2.530169834198295e-05	-0.0005171693688647467	-0.00030899892159665646	-6.7047550048588e-05	-0.00010323138295023335	-0.00044305304467022813	-0.00023174405248438883	-0.0003624688388720474	3.010022823891724e-05	-0.0002231647329376107	-0.00033369055888210003	-5.945186689822403e-05	-0.0009583034719273441	-2.7257965493769376e-05	-0.00031073006969831884	-0.00023315743030618918	-0.0003514269192980715	-0.00032283488155682903	-0.0003197472931455192	-0.000137653502291238	-0.0006789386428069926	-0.00024176006808980164	0.00014948931335558824	-0.000313536864187442	-0.0004105970832169057	-6.311900195252537e-05	-6.824832687946624e-06	-0.0001328879850832375	-0.00042198288625240696	-0.00013433422010778083	3.2539825909297483e-05	-0.0001679400665755059	-0.00019257376744137038	-0.000347062805866907	-8.850129031897719e-06	-0.00016569965128774663	-0.0002678042498847536	2.057401245603102e-05	-0.0001332557417613454	-0.00019954152870911332	-0.00012352853695080915	-1.8964261012739214e-05	0.0035269419726313474	-2.665481357993969e-07	-4.778026713355242e-05	-2.4154410610582258e-05	-9.326502462296912e-05	-0.0001142091105923248	-8.2556966632435e-05	-3.225668034488597e-05	0.00011676031780516523	-0.00013623473114695458	-5.047392666271039e-05	-9.360229725581106e-05	-0.000108700496966259	-2.379713333752799e-05	-0.0001234023686351549	-6.69633781960651e-05	-0.0005742707440108636	-8.336365907390622e-05	-6.581020764574212e-05	-0.00017532412991558367	-8.037091404088723e-05	-5.881009661714263e-05	-0.00027870032654787945	-0.00013808174216210108	-6.171632421595319e-05	-4.059966443156923e-06	-9.306341065073243e-05	-1.707795169980314e-05	-0.00045506075671127797	0.0001247708873651597	-0.00016036766213190347	-0.0001579841087303905	-0.0001982366181086294	-0.00015134116125815628	-0.0002176399871318205	-4.484907125606875e-05	0.0001015441941808378	-3.568248425243917e-05	-0.0003479883909734398	-0.0001405402157102761	-0.00015763094216462412	-0.00010802213331513189	-0.00012150073980518765	-0.0002827312551111973	-0.0003149512489484708	-0.0002524647107222893	-0.00014928751729437873	3.0882926781241954e-06	-0.0001911502118294518	-0.0002503669316702452	-4.427834134861926e-06	5.14486969152369e-05	-0.00024140308248325366	-0.000281188722316244	-0.00012084375734022448	0.00017856556253782922	8.771887447292432e-05	8.603981275392706e-05	-8.857304653873433e-05	0.00035263650638962433	0.0006193291465530534	-0.00012924761799215068	0.0007718801032674453	-2.8105061528850736e-05	-0.0003235430798801128	-0.00021949443398432803	-0.0001710401432413897	-0.0002483817387860691	-4.880333246614194e-05	-1.945698508510239e-05	-3.119408118277584e-05	-5.209576812274316e-05	-8.817698163587226e-05	-0.00012647863114398426	-0.0003656721640374752	1.623713590076454e-06	-0.0003405335279216729	-0.00016010127125703097	0.00029478555557778554	-0.00013504741371027685	-0.00022418658347419685	0.0002995544687284137	-0.00015813538092840772	-0.0008136201836214135	-0.0007567302536952283	-0.0004537317835471688	-8.75890994892318e-05	-4.2346330169881734e-05	-0.0002922253455018955	-9.433422144375589e-05	-0.00011586233063889454	-9.600699023803254e-05	-0.00019782185899630932	-7.52169693079569e-05	-0.00024693951840128636	-8.952953876398062e-05	-9.357302543410677e-05	-0.0001906547271704514	-0.00011465070740586671	-0.0002286753109857344	-2.0876446306691936e-05	-0.00020236621954214704	-8.240342615866514e-05	-0.00015690053518802117	-0.00016377223071249977	-1.0750013559088628e-05	-0.00010185070194475639	-0.0005087997404012351	-0.0001418131212782648	-8.642565085748314e-05	4.1185017810577706e-05	2.3321270681450055e-05	-2.1231590016132797e-05	-4.8373258679466776e-05	-0.00022629197887529893	-5.4970736429979874e-05	-7.525344308891363e-05	-8.219185472248527e-05	-0.00018160633081006335	-9.810157119314533e-05	-0.00022089328048715932	-1.5353103452292475e-05	-4.99372887190467e-05	-9.221258399598257e-05	-0.0002699287177533964	-0.00020619459603846464	-0.00014068208055196605	0.0009697767919838107	-0.00012632930642531283	-4.492458000538034e-05	-5.720549812021605e-05	0.00023196942435827682	-1.0780303587051516e-05	-2.6087420277513494e-05	-0.0001917994033873374	-9.971113019536917e-05	-6.186111754060241e-05	-7.340498802824019e-05	-0.00017846835110197775	-0.00023183241659734566	-0.00032131493288884284	2.508397429063024e-05	-4.293990872684022e-05	-0.0005498607890862771	-0.0002180137591123194	-0.000127654744260237	-7.858439518571378e-05	-0.000669179325236746	-0.00011751341878873436	-0.0001695379163044211	0.0001535893665221303	-0.00017497913886294915	-7.003857125364033e-05	-3.4180420825015204e-05	-0.00021520980333342187	-0.0004767920817832155	-0.0003708676784530056	-0.00023120762110435996	-0.0001244205402883029	0.0002594567278625794	-5.12144650121303e-05	0.0017462385960048366	-0.00026390613911451294	-0.00014455169562459144	-1.6602264045685044e-05	-0.00013365308233999064	6.235140545025235e-05	-0.00011081998899165884	-0.00016632892872673233	7.499412935622818e-05	0.0001189999569612647	0.00016297833610551393	-0.0006618980173209246	-0.0006132006549265341	-0.0002724114875003365	-0.00023339610965888953	-0.0004190855364626988	-0.00012301481741095518	-0.00022660937368934822	-0.00017573269376946126	-0.000400663593952744	-0.00023265764435025836	-0.00021851853357950866	-0.0003556513285103609	-0.00043529868082475885	-4.77505115408937e-05	-1.582030553405325e-05	-1.7930065023542248e-05	-0.00026959089126544057	-0.00015645880602266322	-0.0003520932745273219	-5.158668259400606e-05	-2.6082499242591422e-05	0.0006447913050403587	-0.00015733255132769798	4.201724307381031e-05	-0.00015178958637632374	0.00044088115487467863	-9.705546189377651e-05	-0.0001260855519112853	-0.00016972638979698785	-9.664506112945089e-05	1.783704639799366e-05	-0.00017520776187835829	-4.371879482688837e-05	0.0001294105743678558	-0.00023683432185006654	-0.00016817814792268666	1.3249198870827797e-06	-0.000412287523689756	-0.0002752920831242557	-0.000501209158998943	-0.0003800424159738483	-0.00015833563237117594	-6.523720989806301e-05	-0.00017155321797385708	4.93927266900292e-05	-1.797181719818069e-05	-0.0002912833094985663	0.0003777452938799526	4.225061903467388e-05	1.7458917917565316e-05	9.481759194235556e-05	-0.00012207130189987128	-0.00020763997981292128	-9.992397964501288e-05	-0.00010677353729036639	-9.719618181268513e-05	-0.0001333433850184719	-7.479637305016099e-05	-3.8071324660991154e-05	-7.743960707019448e-05	-7.283903705939107e-06	-4.883956184934933e-05	-0.0004366064885418104	0.0004182301798159774	-2.3160785359171e-05	-6.545051792179713e-05	-0.00014924523388518932	-0.00019525850828866704	-5.1491368419779966e-05	-0.00012157548429859558	-4.707234761703717e-05	-0.00010165051859878409	-0.0001544668880887199	-3.294090581521439e-05	0.0009164238336460735	-3.696312247077138e-05	-0.00018855242563700002	0.00018890825012043516	-0.00015687609352717276	-4.687012480374068e-05	0.0007980972068711384	-0.00014065667987394183	-8.352631320486136e-05	-3.276026621855517e-05	-0.00010141537855465598	0.00013935563521930258	-5.137107611601826e-05	-0.00012735093127659653	-0.00015250811373682834	-4.559889812345118e-05	-0.00023256698555279426	-0.00029040225743459576	-0.00013389999070125238	-7.174382658056798e-05	-5.622043743671406e-05	-0.00024350812592771335	0.0001522330427374409	-0.00018170218323215433	-7.578530341898795e-05	0.0007332771633438547	-6.13319508891135e-05	-5.912531689521994e-05	-0.00011780640821839964	-0.00022309927201736698	-0.00012698055841579056	-0.00015321140738679327	-9.97166087465439e-05	-0.00025574152080772765	8.014720889760851e-05	-0.00028672214797149747	-5.6823494835975074e-05	-0.00021797847679635437	1.7637259597405716e-05	-0.00033218666743839497	-0.00030023494678514857	-0.00020279453109783724	-0.00010819806589109467	-4.652712940730574e-06	-0.00021743412192124908	-0.00015614861223271328	-8.235371184925752e-05	0.00017038871266648528	-0.00021616664261312884	-0.00031485027870920885	-0.00010349498693810516	4.8701077786883526e-06	-0.0005134382165595992	6.140696924597347e-05	-0.00012958215361565857	-9.23783882304703e-06	-1.8280026163767663e-05	0.00114583273758513	-0.0001354771904669109	-9.053025328900407e-05	-0.0002117282532535379	-7.366494263923544e-05	-0.00023608633704023626	-0.000236390301974843	-0.0004063220637963983	-0.0002713485296178277	-9.305788324809963e-05	0.00014874381426171183	-0.0002030937149932464	-0.0002315594673751875	-8.910796037997551e-05	1.65322448641395e-05	8.545873430188294e-05	0.00021631919033969903	-2.963427526829538e-05	-0.0001335670530100009	-0.00011691500074656632	-5.122700053549727e-05	-8.383635983759306e-05	-0.00012915847168647933	-0.00030962503589494777	-0.0004837086343929431	-0.00019186031944052847	-1.1339489460207429e-05	-0.00014364155584690492	-0.00036552112035316515	-6.426845284796434e-05	-7.71214334819696e-05	-7.984881596330147e-05	-0.00018458026197873227	-0.0002456549876274574	-0.000928326480353067	-0.00015194101558163676	0.00014532145845369714	-9.464327197968005e-05	-0.0002452068246272008	-0.00021483682037118875	-2.3594347449902896e-05	-0.000219410778638695	-0.00034347029714113425	-4.778414067938368e-05	-0.00018344368380221422	-3.2463512214539904e-05	3.61044886322085e-05	-0.00019310012319947268	-0.00012998980555817562	-0.00022456775938884497	-0.00040170968034535816	-0.00025885536761925194	-0.00016830310132339294	-8.691331293091314e-05	-0.00019063541753158337	-0.00014826412585077677	-9.147986896939654e-05	-0.00014654509915003715	-0.00023140562461286264	2.2030140766778033e-05	4.092628227530227e-05	-0.00013953535126668958	3.372738242038456e-05	-3.714977458722737e-06	-0.000246536956386012	-0.0003349573421962671	-0.00017893880490264355	-0.00037177617928318686	-8.211997900969955e-05	-0.0001438967277955354	-7.566872132339798e-05	-0.0001989827889487089	-0.0002789322413493071	-0.00022589114050510889	0.0005786800401765416	-0.0001881969284973237	-0.0005587719139461149	-0.0005408607091578591	-0.00011767896553261097	-0.00010220543010928543	-0.00028340296865520827	-0.00011122676310605869	-6.586302999933059e-05	-0.00023543559363377198	-0.00020433189804632698	5.4621520479340465e-05	-0.0004558337478973589	-0.00031832786972025884	-0.0005182884158549708	-0.00028906525256394065	0.00012587032954719312	-0.0001114360789621006	-0.00014649595568642094	-0.00027920876529567007	-0.00011537182387458889	3.591455017088793e-05	-0.0002374845722486845	-0.0005674590103855967	-0.00012458803310598683	-0.0003530102107449189	-0.00017662524616566454	-8.512789762816826e-05	-0.00019718649798297936	-0.00017389920016853708	-0.000169862251654586	-7.643513299258531e-05	-3.269182377291652e-06	-2.982950802780308e-05	-0.000473507017656886	-0.0005819872229122667	-0.00033199658794404196	-0.00031197167010056957	-0.00024857969533001516	-0.00033658029929285125	-0.0005287743556902693	-3.6643419221818916e-05	-0.00024721983696864025	-4.2344840968514864e-05	-2.5235333727935953e-05	-0.00017599446765070772	-0.00020953052310812727	-5.636684668123024e-05	-0.00035317913841907716	-0.00020539939181616698	-0.0002360785098662033	-8.121750895774579e-05	-0.0002446750130092966	0.0001499578878701811	-0.00046287089701916673	0.00017801365542747375	-0.00037093278039031116	-0.00027917548804032066	-0.0001476895853907441	-0.0004775701650061146	-8.588705291909571e-05	0.00013383085868110805	0.00011933334881735828	-1.1062398364366495e-05	-0.000223474267200752	-2.450701637458517e-05	-6.186256518560909e-05	0.00013507110882344207	0.0008126987982510303	-4.576670610003853e-05	0.00010766688175275953	-0.00035574433928217567	-0.00023866689285314115	0.0007713641986794402	-0.00013561560736868847	-0.0003304021855168185	-0.000206952200892913	2.647966908895884e-05	-0.00010814460253156877	-0.0002491421418816535	-2.6491361360177994e-05	-0.00019411759440291475	-0.00023636351111891524	-0.00011030221490825446	-3.626606074830311e-05	5.7667800948260856e-05	0.0002108550355625185	-2.9575816020770108e-05	-7.119443688198583e-05	5.313559603719936e-05	-7.650661944484536e-05	4.835410527834127e-06	-0.0001378559355989574	0.0002899805812560306	-0.0003687190389826572	-7.092360670381254e-05	-0.0001564432964961016	6.857846299693131e-05	0.0006130945771042493	-0.00010719718904620008	-0.00012748322070115487	-0.00028840030471692554	-8.011922303528785e-05	-0.00022785857105816335	-4.181623929925058e-05	0.0006611949579537499	-0.0009379472655445597	-0.00010359092563598976	-0.00027378492257443065	-3.557228702200443e-05	-0.0001231943775943672	0.00016291176376999832	-4.433269012059339e-05	-4.990586210830869e-05	-0.00015707039493926143	-0.0001693897658333962	-8.857212243698368e-05	-9.4047280864624e-05	-9.535305296015978e-05	0.0001843505391402573	-0.0001138383302454945	-0.0001906727194370667	-8.495452957028148e-05	1.9517304317410006e-05	3.666998447264814e-05	6.743170143711682e-05	-0.00012453921233964666	-3.8735386688567716e-05	0.0003279731099459923	-0.00010502355494518514	-7.192609101193891e-05	-1.941295453729592e-05	-0.0002500020497275213	5.658764011933624e-06	-9.331593642221586e-05	-0.0002580121789360617	-7.064827115434859e-05	-0.00018499309478246453	-0.00020270098801669555	-0.00012166521962703936	-4.44774628944368e-05	0.0003468423241344767	-7.487158873542152e-05	-0.00015874728455540148	-9.870209939903178e-05	-6.883494460552754e-05	-0.0002511080659565682	-9.6353813619649e-05	6.0556496779434376e-05	-3.612038862705113e-05	0.00018150794537299397	-0.00017646491499027442	-3.2366209910212274e-05	-0.00031607234465590313	-9.165305623433073e-05	6.537687322256312e-06	-0.00025051453951023057	0.0018705682122954793	-0.00023450917654613574	-0.00013877841303675594	-6.666675407844747e-05	-0.00013665270687481573	-5.3814943001467105e-05	-0.00029608856393846007	-2.1844001493248138e-05	-7.099273846778974e-05	-0.0002768860594259821	-0.00011862606298482939	-6.082982093261928e-05	-7.041122680741312e-05	-8.389869374313531e-05	-8.094492967578033e-05	-0.00010351683274647466	0.00020437283066576567	-0.0001310777357292455	-0.00014821259787882533	-0.00013429192609738935	-0.000125033473384448	-0.0003254703376512363	-5.177313202802577e-05	-0.00012551453981613723	-0.0003702170641767715	-0.00013167534044144138	-0.00014623552270123355	1.2588391742544676e-05	3.149472587092381e-05	-1.5058917827729496e-05	-6.115490943444486e-05	-0.00028439776238135567	0.00011957610756484537	-0.00017633749722088511	-4.815359039338271e-05	-6.750522104626344e-05	-3.80691596775863e-05	-3.9835900695363535e-05	0.00013862177768658263	-0.00013270770439851687	-0.00014517280323316203	-0.00020861379851423243	-0.00018747368551475367	-0.00018304198153409087	-9.276040088078931e-06	-0.000292734257011054	-0.00021376949752623952	-9.697620426853103e-05	0.00023038239156153887	2.311753744727757e-05	-0.0004661662002495655	-0.00012234670890631832	-4.284740739024745e-05	-0.00025175565620577883	-0.00010700918591385377	-0.0001018008616721422	-2.144405221670297e-05	-7.266206127306986e-05	-8.337531586364494e-05	-7.299487414471924e-05	-0.00023460321161648695	0.0003525041732402618	-9.387999252831588e-05	0.00013198661709932336	-4.077473735719776e-05	-2.7939011811148784e-05	-0.00011182370955778701	-0.00028028953371766124	-0.00021770397328955087	0.00018190742711998438	-0.00013306869381892272	-0.00026709612122868365	-0.0002010889574339176	-0.00030385994007634876	-0.0002711871029653895	-8.130721779560543e-05	-0.000463443331153755	0.0004047874417702984	-0.00022419739961334855	-5.3414915041919176e-05	-5.4239172006521365e-05	-7.883371997671346e-05	-4.506900463095582e-05	-5.899864573947565e-06	-1.8407594181743025e-05	-3.153119588901477e-05	-0.00014068350851979537	-0.0002866534844040715	-6.746734972355347e-05	-9.739052705819243e-05	-0.0002556533149974747	-0.0003787701503025223	0.0016381206987567743	0.000331233767776473	5.7298090954431994e-05	-8.399609631100667e-05	-0.00019402937408766625	0.00023603544809175305	-7.320949171889039e-05	-0.0001938739083939606	-6.42459472766661e-05	-8.003113361284905e-05	-0.00043639991601384097	-0.00026638899923436387	-5.150683790535869e-05	3.079727871627843e-05	0.00012516054251828675	-8.223372060246261e-05	-0.00020460162549244262	-0.000119147674944702	-0.00010259583500871411	-0.00017372309277541076	-3.641279223575534e-05	-0.0004533931840456725	-5.8149842559180745e-05	-2.5827612459710343e-05	-4.6578350587823767e-05	-6.202086987762995e-05	-0.00010956057957700882	2.2533518939861274e-06	-0.0002623844910717767	-0.0001517044766062877	-0.00018231455765948602	-0.00026267443231294766	-0.0005197526607820637	-9.554869143069564e-05	-5.000591697545064e-05	-0.00032598013889458216	-0.00027010251794128994	-0.00013159422138618376	0.00040015718160147246	-0.00012362571618065244	-2.8053010976701428e-05	-0.0001423215404699768	-5.519136862844614e-05	-4.90653243553801e-05	-0.00020050380537632085	6.55401521702357e-05	-0.00022717175783188706	-0.00015665262700612396	-6.756348492923258e-05	-3.955453523373858e-05	1.065908243499214e-06	-0.00010057160007086153	0.0003086446619722045	-0.000698126700743396	0.00026597403965832647	-6.166043374292335e-05	-9.22760584795199e-05	-1.68694318283038e-05	-3.704927172848845e-05	2.6200119957833417e-05	0.00011139130543245512	-0.0001730046599707671	-0.0001333299340310994	-0.000269982957273134	-0.001208616503789638	-1.1676514440770212e-05	3.253254069645482e-05	-0.0009004859745608061	-9.538373366856301e-05	-1.2421768715335973e-05	-3.8533421995598376e-05	-0.0008339648730748323	0.0007661090129702374	-0.0001600464787809698	-0.00016318635819921435	-0.0002918498966988436	-0.0002527332393892377	-0.00012667538336652738	-3.9012511810547284e-05	0.00047808540301050556	-3.553163120383444e-05	-0.00013906939331954622	-0.00028237587500749416	-0.00015899740371927285	-0.00017287952923139492	0.0001490149518402769	-1.999080586065812e-05	-4.760236865148733e-05	0.00011809563158027724	-6.521403820264531e-05	4.671677580728754e-05	-0.00014649201948909154	0.0007309954215277534	-0.00012794348357921133	-0.00018840332893133293	5.438712473460611e-05	-0.0003997528205738069	-0.0003500307467454466	-7.082233849752257e-05	7.848701451268804e-05	-0.00019070394519845506	-1.673899753798358e-05	-7.664830850340222e-05	-0.00015368515644368033	0.0002287887749686211	0.00033087056535655035	-0.00021317522339707644	0.00024496539414919	-0.0002174849078543093	-1.5732450742932034e-05	-1.4609499015323909e-05	7.185966046042312e-05	-0.000298142490327073	-0.00014710357400508545	-0.0003010031712522586	0.0001144749621731253	-0.00022444297148764433	-0.0001159600670182787	-2.5617536470918916e-05	-7.152898263413855e-05	-0.00024020556984663896	-0.00013590982454917086	-0.0005974533583144023	-0.00017507616058819417	-0.00024153531643027762	-0.000499908430030775	-0.00010865178296712363	-3.697467476890602e-05	-9.609369115744496e-05	-0.00025958960273593523	-5.707572119981016e-05	-5.473450030701143e-05	-0.00024851126580115895	-0.0003136474916954099	-0.00018156560429440874	0.0002651877127121709	-0.00019787155573492882	-0.00038923677642279026	-0.00011926954032261553	-0.00018090323596935834	-0.00018989821544406797	0.0016902960724739706	6.502257712823396e-05	-5.037695547266362e-05	-0.0001532107633196122	0.00012999068481192323	-0.0001901739888076429	0.0008388798963557271	-0.000243506510476031	-0.00014926840934557592	-0.00012091098223593314	-2.9066075477983153e-05	-4.2325999951505915e-05	-7.470696157776218e-05	5.697064105971975e-05	-0.00018193000215393953	-0.00023950817084762268	-3.880746555010121e-05	-0.00017934102805413797	-9.223785911119243e-05	-0.0001285346969175339	-0.00014256208621903633	-0.00017180255266090568	-6.66014318146287e-05	2.4654916839514602e-05	-0.00014618051441845506	-0.0002680163906830856	-0.0002005999933837582	-0.00020285409106045833	-0.00022048202250702772	-6.153539869950389e-05	-7.384758466037282e-05	-0.00010077345261661494	-4.68816983222415e-05	-3.516495268354357e-05	0.0004881024770227909	-0.00023071737289193317	-6.799026643351284e-05	0.00016182878684114723	-3.6302554103067905e-05	-0.0002431779516900165	-9.467963631288829e-05	-0.0001410449421166681	-3.28680102135585e-05	-0.00010875253484596102	0.0005922340922684146	-0.0001530143277382747	-3.899854884541379e-05	-0.0001423367549860902	0.00029202440562636506	0.0008483776101511717	-0.00026451611638163763	-0.0006803727342790085	-0.0003060614111763235	-0.0002033077330462704	-0.00011279355146632324	-0.00013268998024760004	-0.0002183533486699916	-0.00017605984380596778	-5.818034504650314e-05	-0.00036698448951622497	-0.00018095448954432504	-4.4721851383519905e-05	-0.0001740155732684871	-0.00021865173216437372	2.0289510521462332e-05	-0.00024264620071317948	-0.00018824285089033918	-0.00010717787822211431	2.30466168911757e-05	-7.19286159627357e-05	-0.00044511450935971975	0.00027643713471808026	-0.00010527401810278858	-0.00010717782530933858	-0.0003840022063333852	0.00034469191239669514	5.6921809105380615e-05	9.466247180306126e-05	-9.598398619479466e-05	-0.0002876607998294444	-0.00019983981605654758	-7.824942154836291e-05	-0.0003207936784045195	3.14295113919394e-05	-0.000102356492111268	-0.00022675069337249555	-0.0005322926928211636	-9.281176931363081e-05	0.0003326155300023805	-3.805859328278341e-05	-0.0002459675884616026	-0.0007524431714089656	-1.2377038374652672e-05	-8.018373169112196e-05	-0.0007707388006530751	-0.00020807122901225368	-6.675184487592947e-05	-0.00023561824224133002	-0.00044766571380922313	-0.00019186827419942948	-0.00014988732360959062	-0.0002420230381760444	-0.0003274602932842738	-0.0003361313056525181	-0.0001032396876324196	-2.373905867479571e-07	-0.00016568550123822166	-2.073278617573628e-05	0.00039990609755068915	-0.00044446520187444105	-0.00035085930963627454	-0.00034299933287147916	-0.00023339326836456202	-0.0003498189777335731	-0.00043394667273082005	-0.00018253942201993048	-0.00014332009043626297	-0.00027831560809582023	-0.0001722368544847789	0.0001315100769026082	-0.000218806318854144	-0.0002667716492609275	-0.0001479359875044904	-0.0003307619212319534	-0.00023769922320912926	-0.0002660032364561677	-0.0003014643952711121	0.0027624320801709437	-4.248675999150219e-05	-0.0004922653046972936	-0.00024788041930396787	-0.000126519046075996	-0.00018798439160961714	-0.00012610255216470744	-0.0007479392886237264	0.005800595355736516	0.00013264615644143106	7.383060739677685e-05	-0.00030923066352898075	-6.1526061378525665e-06	-0.00014942530869752605	-0.00013534543903777663	-0.0001715987226588666	-0.00023204649766960856	-2.758524289198195e-05	0.00011705138932542463	-0.00015826720182565002	-0.00021537597559569387	0.0002103740255703258	-0.00017235380658508307	-0.00036513713494040593	-0.00045151065589688674	-0.0001544870609049768	-0.000258786632298878	-0.00036288067672776437	-4.243885749218176e-05	0.005445727157021295	-0.00039771733170543207	1.5014011238059862e-06	-0.0002976392054337986	-0.00024545487761683195	-5.443074954838431e-05	-0.00010453951046066101	-0.00036259439236653856	0.00820124425217282	-6.103684069462317e-05	1.7702452416062805e-05	-0.0002542652310489121	-0.0002917220917220356	-0.0002021681725523043	-0.00019990795604040367	-0.0005975892376480695	-0.0004948685724055302	-0.0002490735967293408	-1.458214774977626e-05	-6.634223456432614e-06	-0.00013944007130035495	-7.299829607137711e-05	-0.00010453930124317088	-2.4903309265884747e-05	-0.0005435932931670193	-0.00014653915743674853	-0.0006939766776869595	-0.0005441070703844864	-0.00044521743102438413	-0.0002929577470209475	-0.00025554616410058105	-4.592451528987143e-05	0.00012727574418793284	-0.00012529594926566774	-0.0002458718774963548	-0.0001837240237555452	-0.00024782289672049525	-6.94413866250909e-05	0.00016389314039673699	-0.00023098501688305836	-0.00013417284731037922	-6.81573820372047e-05	-5.420612678672537e-05	-0.00029598642439992713	-0.00019417206413958107	8.385115195063738e-05	0.00015580887648244585	-0.00027116395549498716	-0.00016330759464881016	-0.0004564939599736393	-0.00010541360698016909	0.000222098140733463	0.0003015612489355833	-0.0003470312618846913	-0.00027559146916710284	2.461468014690056e-05	-0.0003665808795925348	-0.00014329429525971522	-0.0002803501955125235	-0.00033478981448042125	2.6873108063993313e-05	-5.619611366981788e-05	-0.0001397428944578778	-2.9415131681816756e-05	-2.0305234629951067e-05	0.00020789281189449526	6.411620074846299e-05	0.0014645046616759538	2.9517290080959354e-05	-4.039915589490712e-05	-0.0001838895425798462	-3.615014075119178e-05	-0.00011168934930452963	-0.00030944651916230197	-0.00023595389287096744	-0.00015957167899722412	-8.826928532817349e-05	-0.00010625789179077215	-0.00028714346051145727	-0.00017330212451229342	-0.0002890750112445991	-0.0002357530075013624	-0.00025118792301103413	0.0013001502722844766	0.0005538551007626353	0.004868092744278602	-0.0001237296538328791	0.00012370040276700502	-0.0002397183300224354	-2.8364176855375042e-05	0.0005617387668511406	-7.724751475067587e-05	2.2354004555741256e-06	0.0001703865879221092	-0.0002789258545698149	-0.0011916531726851671	0.0001682254827664834	-0.00029378051681524094	-0.00010985918487359391	-1.5006332736180849e-05	-0.0003755321559027027	-0.0001900352144263145	-0.00015261255536489719	-2.3224589935620757e-05	-1.9408487250886084e-05	2.4141052641827622e-05	6.277477508852515e-05	0.0001930714229341717	-9.916777868991768e-05	-0.00014204604547959348	-2.7347418695422745e-05	-0.00012970123766638258	0.00024912809256878406	-5.429778963869037e-05	-0.00010637603912180161	-0.00019379112186996634	7.945054308375622e-05	-0.0001719433372529619	-0.0002694767604519389	-0.0001892603584653185	1.3463204413211384e-05	-0.00032189866155542	-0.0002171287855328403	-0.00023354367960297097	-0.00026058173954335827	-0.00025901762265584497	-0.00017267522521098878	-4.5346927525846136e-05	0.0002310457870670683	-0.0002944749953658424	-4.8920582450541254e-05	-0.00016430747898382806	-1.9287890036750718e-05	-0.00019507013741723933	-4.722352359946509e-05	-6.248028381456318e-05	-8.707669143329182e-05	-0.00012960936678710388	-0.00021809571776562018	-0.00027309475428537855	-0.00021126786079346096	0.0003755653862976201	0.016450303830042458	0.019007007100270985	0.000695561393999302	0.00018297558807257739	-0.00030746442259489573	2.6025192923437577e-05	-0.00010622105500952768	-0.000212234162448926	-3.107112357478265e-05	0.00033095594974586677	-6.224587064702031e-05	-0.00025245450568683203	-0.00022637200639114864	-0.0003045351337587084	3.5625878735631364e-05	-3.0107383354118247e-05	-7.746420965386304e-05	-8.126015178595089e-05	3.392223242458397e-06	-0.00019670846951580094	-0.00010763888565163711	-2.3476794616764207e-05	-7.843294472384136e-05	-0.00011984732677476592	-0.000254949781902376	-0.00024690688109011707	-0.0002969314766039095	-0.00014347695430062474	-0.0002184131542764989	-0.0003113235586938631	-0.00020963749857150712	7.365467125252997e-05	2.7884708939377716e-06	-4.070659077126449e-05	-0.0001278211072566986	-3.549902996598539e-05	-0.00018259432116982777	-0.0001587925090753003	-0.00021320817990913422	-0.00017760480106691532	-8.207522971279886e-05	-0.0001525909204478898	-0.00024831401131774017	-5.3271120026691784e-05	0.0003773916460421542	-3.847212471503427e-05	-4.59248414873965e-05	-0.00013026823186479893	-2.419345066928318e-05	-0.0002924926957425344	-3.9021838239516655e-05	-0.0001481498410484258	-0.00013022131153964952	0.0005282477498552208	0.0005017881053775532	-8.267811702875951e-05	-0.00011967243226498657	-3.7033902918875765e-05	0.00013004443913280244	-9.280727814325195e-05	0.00026062167497447345	-3.2391493342946324e-05	-2.394913955377211e-05	-7.500877259301441e-05	0.00013209728907836248	-4.402487903854321e-05	-0.0001102250795384765	-3.746450198786357e-05	-3.78042568891941e-05	-1.5805525772071258e-05	-1.2654686613118505e-05	-9.194719033846675e-05	-2.6672500417594134e-05	-0.00014757590317357767	-2.7802095068183688e-05	0.00013334683963156947	-9.152046268268331e-05	9.178786456722679e-05	-0.00021212526429446903	0.0010509263605129558	-0.00017569558085339223	-0.00012053586000828774	-0.00015538006559714102	-3.519201501934866e-05	-6.0477735392684286e-05	-2.2409398143206912e-05	-8.660203874979077e-05	-0.00016213976950348762	-0.00012095068660984005	-0.0001329385025426116	-0.0001605252096864061	-0.00018105267997996121	1.2474215209555773e-06	-0.0001280131449936054	-5.915479011891468e-05	0.00011093593697085876	-7.703411611729847e-05	-0.00019375156576275518	-0.00026922798199902455	-5.06173430213782e-05	-5.484083325916945e-05	0.002896918084393804	-0.00016965430920254393	-9.800404037127989e-05	-5.4825189798535386e-05	-0.00011051737378847032	-0.00023212442251237833	-0.00010963400641077095	-0.0005000642748654247	-7.801259718675321e-05	0.002993882048775279	-0.00021761994225819265	-0.00016067957204613295	-0.00045033275623608077	-0.0005076765408957096	-4.645376276418459e-05	-0.00023172661452754883	-0.00013891953121165788	-7.481267350507246e-05	0.0006769630325376496	0.004469546397031168	5.990726599324321e-05	-9.268420738716516e-05	-4.0753271196959415e-05	-0.0001264062456650126	-0.00017710556159427338	-6.2455194827121e-05	0.002020077417387438	-0.0002560912318833925	0.00015534082627166438	-0.00032265885748097487	-0.0002890471119317681	-7.229897615564531e-05	-0.0001493849220190441	-8.702870921955099e-05	3.5361597084967524e-05	0.0001400409337022966	-0.0002707174367150957	-0.0005164529855978282	-0.00028858679614298494	-7.290983715959483e-06	-5.226668407577703e-05	-0.00010123069602093662	-2.4176508449968343e-05	-0.0002320274202396075	-0.000773788293506039	-0.00018057095506213708	-0.0001108074156188549	-6.885646696431893e-05	-0.00035431590331473433	-0.00011867720664731337	-0.0006972669345742458	-0.00024743281705309197	-0.0003465960556584995	-0.00020626730036582983	-0.00021106601033910052	-8.269346289592358e-05	-0.00015060883247695905	-4.459046728282265e-05	-2.9208281996633847e-05	-1.8003828406267005e-05	-3.996024800765775e-05	-0.00015372994390592433	-0.00012402285521833276	-0.00016662995802568635	0.0004047252842066562	-0.00017963091100438208	-0.00024841974901360526	1.8548234908376733e-05	0.005963837666931156	-0.00013567545294031406	-0.00010006634544361597	-0.00011506122143531499	-0.0001325508670747806	-3.81513543045344e-05	-0.00016999396663525509	-0.00028590615310138487	-0.00015954028529430633	-0.00022628196796834518	-0.00037648506148330323	-0.0001546769795857666	-0.0002050131578079424	-0.00021915628366510294	4.958620088527249e-05	-0.0004994325060670691	-9.449735882064457e-05	-1.6260071616127822e-06	-3.597876981589794e-05	-0.00016441354277593544	-0.00012476986524477313	-0.00025038769902395756	0.0002428553179986783	0.0008931160626720012	-1.7211259750570762e-05	-5.2508125510568064e-05	-6.594782670633662e-05	-0.00038873093734839465	-0.0002505255419817375	0.000570516855769997	-0.00013963437516071543	0.00017579598450411272	-0.00024970298661832336	-0.00014172189437034794	-0.00018112916585787497	-0.00012268133814138154	7.463011375451222e-05	-0.0002204927999682097	-0.00013405153277712455	-5.275887440416176e-05	9.208227053629912e-05	0.002057199451405753	-0.00021120116420531387	-0.00011753155580704788	-0.00023805243894906646	0.0007472264365057086	-0.00022150919110467258	3.757098236557558e-05	0.0012144909598108627	-0.0002873457667542767	-8.735213565180946e-05	-0.00011962408024146998	-0.0004837249825164454	-0.0009012413399614435	-0.00020990227036537574	-6.0475645588526885e-05	-8.627752316566024e-06	-0.00031363471089395603	-2.1675991509149152e-05	-6.406633284015849e-05	-0.0002765447150526098	-0.00014463947129144213	-0.0005851448057321794	-0.00019750936974135313	-0.00029464689812625975	-8.134229382246679e-05	-0.0001223133674161237	-0.00021722199544256299	-2.176942294855833e-05	-0.0004896611566096714	-1.5082493455415671e-05	-0.0007642059683718422	-5.963011129882569e-06	9.347258320728321e-05	-0.00020315264511955677	-0.0003957709580667012	-0.00013680460563513463	-0.00020705513453944224	-0.0003176669937389281	-0.0001878363109824648	-0.00024247481448693366	0.0005001719855539644	-0.0002765761001042682	-0.00014879040341697614	-6.935559172258178e-05	-2.0503451779766924e-05	0.0001918484330259524	-3.473785579007981e-05	7.386321758520564e-05	-0.0001350206136840783	-0.00023082183977778396	-0.0003317829207829373	-2.5885103233524167e-05	-6.799171532510043e-05	-0.00023780255575306803	3.6682615753872375e-05	-0.00020790202157316406	0.00011300888822827956	0.00015647119065803871	7.162000725868832e-05	-4.745076500817041e-05	-7.128673013195073e-05	-0.00019850295574110494	-0.00022309152329897498	-8.179940656200175e-05	-0.00018722103312761022	-8.442992032514365e-05	-7.440381989680774e-05	-0.0001131781527087132	-0.00012278055840919758	-0.00014981502189929894	-0.0002675704508159484	-0.0005664049151797683	-0.0005858818244975022	-0.00045150872989094737	-0.00029914492055298073	-0.00011249528437635794	-0.00029619246707271343	-0.0002896077091153018	-0.00028752844817472146	-0.0006881148927029946	-0.000254368511494906	-1.8894205251110134e-05	-0.00010159154752033901	0.0029697815580590377	0.00394813099847951	-0.00015160858723143556	-2.8770644122119683e-05	-7.287003759881627e-05	-0.00038402996577058344	-0.00016717869794212662	-0.0003303226107088187	-3.5092548191678346e-05	0.00018403564708989649	-0.00021640462440893093	-8.193212298519347e-05	-0.0002076805327517355	-6.765693227183421e-05	-0.00014243273717777854	-0.00015586217424450957	-0.00012011945714652317	-0.00012830654638222344	-5.4325113306778964e-05	-3.085746002512022e-05	-0.0002081470751820412	-0.00011023274044107035	0.0002169328779042811	-2.9301969792293708e-05	0.0007431467266014489	-3.421031241020563e-05	-2.366014925122179e-05	-0.00010814212461826457	-0.00019834622958269618	-0.00013014632229457607	-0.00010668244549455987	-0.00021537870078363965	-0.0003693533296443758	-0.0001346843665477463	-4.115725368988089e-05	-0.0002637344397796699	-0.00023886770575512047	-0.00016859711556739546	-0.00010429914371885942	-0.0006663745213524754	-3.817861562678523e-05	-7.973215210699857e-05	-0.000160118326303928	-0.00024524749146471255	0.0021372055230131854	0.0006152504373225613	-0.00020534657314721027	-4.1460147431996515e-05	-7.071067178198561e-05	-5.0426716827380136e-05	-0.00027382169291531225	-0.00019671178110110932	-3.198509390346938e-05	0.00020910805009085952	-8.813281162693369e-05	-0.00012641898211456743	-0.0002878988495180009	-0.00013782373057845377	-0.00013051133135192738	-0.0002971014553892119	-0.000232346201170243	-0.0001856577730062456	-0.0001609428487575891	0.0001899771716344464	-0.000127320831873078	-5.3008922436119504e-05	-0.00010626404399688956	-0.0004025375395850299	-0.00026293519003035045	-2.5998332249116085e-05	-2.7614011569669766e-05	-3.9012718361786646e-05	-0.00012496268204990177	-6.990000572660683e-05	-0.00015549507516178206	-7.739694460792826e-05	-0.0002712614829845555	-0.00029565169281898574	-0.0003986359455494506	3.779984316846028e-05	-0.00014808515668201695	-0.00019384636102290438	-0.00023285800128704974	-0.0005412078367738591	-0.00011188556895750119	-0.00029980512552012467	-2.0092099221022796e-05	-0.0004344440580775429	6.780893200687939e-05	-3.487469840812611e-05	-0.0001500530380676461	-1.76909102042583e-05	-6.137385255416938e-05	3.8680054040314055e-05	-0.00019524069550665371	-0.00014805095765687618	-0.00012444232559179137	-0.00039688371763678637	-0.0009020991938592362	-4.008515034408204e-05	1.3153980242098344e-05	-0.000373828860665794	-0.0001576134700628955	0.00018968073539332535	-7.45304354706844e-05	-7.687165513746411e-05	0.00031114862583867534	-0.0004916775424935615	-0.00019368033483358756	-0.00017690215085762142	0.0006156499630641023	-6.700478833641685e-05	8.745612297198458e-05	-0.00044817857932560363	-8.97754023955779e-05	1.3198534450797996e-05	-0.0001762988919647775	-0.00028528551924267927	-0.00016569377289747826	-0.00040080228847762326	-0.00018555307981983851	-0.0004756268724698798	-0.00012113317188363815	-5.476285216631284e-05	3.528487336730131e-05	-5.1577779176176966e-05	-0.00014375132204492113	-3.3933476793639904e-05	-0.0004532615783864787	-0.0003509838398133539	1.3304005204046285e-05	-5.448476728373534e-06	-0.00019428447505175433	-7.385868679306934e-05	0.003365062487467386	-0.00045092209648457286	-3.039580293833738e-05	-0.0003534661702647236	-0.00016176747445651205	-9.641227512142987e-05	-0.00021845814422506577	-0.0003059447589664314	-0.00020090392353806156	-0.00013168416190150066	-0.00021997533601029621	-0.00023796777228969474	-0.00010846801088589758	3.806714066503252e-05	-0.0001892295347888146	-0.0002223062248597119	-0.0003336521768119946	-0.00019111056988663458	-6.513660146911434e-05	7.926857932013082e-05	-8.49336074172944e-05	-7.008525258599775e-06	0.0002450775895944334	-0.0002655931302063528	-0.00021723645994017462	-2.7312237608908154e-05	-0.0001805911123285676	2.30723775707426e-06	-0.00012999538516438944	-0.00014559303357949136	-7.703025721242857e-05	-9.582102446347002e-05	-0.00010727657779210215	-0.00015358479510679536	-0.0001399560252583805	-0.0003268948551805095	-1.0662493954418137e-05	-1.477166808995687e-05	-0.00010738225149668079	-0.00011813968522259868	5.9822556878687045e-06	-0.0001772485249497574	3.733977889762156e-05	-0.00023287367014155017	-0.0003253714652891656	4.206710151091581e-05	2.3945899319583423e-06	-0.0003870900295568242	-0.000285318005479785	-0.00027673402256012976	0.0006639741883779091	-0.00018078486599380948	-7.304224795167864e-05	-0.0009139734069060694	-0.00020814050791153504	-2.2736794160230064e-05	-8.794915645821599e-05	-0.00026697122373054143	-5.818150197886842e-05	-0.00019224951049079617	-0.00011920844257663013	-0.00017172984087522445	-0.00043438647678521763	-9.092603821349524e-05	-6.138987295566222e-05	-8.203479973768662e-05	-0.0001707308188991443	-6.663223479966103e-05	8.237889636731703e-05	0.0009911393424234486	-0.0003573187918918064	-0.00024849022034275937	-0.0004199771602897766	0.0003969484599073298	-3.9890906817596686e-05	5.33987718478952e-05	-4.60470302480488e-05	-0.00020395463078348817	-0.0001672290264317821	-0.00032493489150212107	-0.00031257986540871014	-3.352561839125261e-05	3.5544956489404957e-05	0.0001458932180390799	0.0002077929817060504	0.0009467827671615526	-0.00019587731747307014	0.010232082476400029	-2.14431053419217e-06	0.0005528722524456547	-0.00014493419922335197	-9.122876873018529e-05	-0.0002013872414630841	-6.888299357754977e-05	-8.271346953676103e-05	-0.00021580448112114577	-4.5914174309425144e-05	-4.0444175520591084e-05	-0.0006288927033933768	-2.8816249940406025e-05	-8.608957052205992e-05	0.00021018961595015333	-0.00028606491428499016	-6.241400963352436e-06	-0.0002230072610365722	-5.0813324845569196e-05	-0.0003249245539528932	-1.8374369870077322e-05	-1.7520388590802082e-05	-4.187080186849214e-05	8.7230997182726e-05	0.0002623529423985006	-0.0004756198420919287	-0.000263799587213357	8.318312540279681e-05	0.00020991904756464952	-6.114140134991456e-05	-7.465924923173191e-05	-0.00012965837187419599	-3.1351554242987283e-06	-0.00020130065827281604	-9.389712607034263e-05	-0.00026418693585666936	-0.000412329275261185	-0.0005281808461434163	-2.008505823357131e-05	2.2905578898690237e-05	0.00022689045253595022	-3.387345289555221e-05	-0.0001653640370007952	-0.0008185258520471998	-8.35083034279045e-05	-0.0003048705702206639	-8.19129017603193e-05	-0.00011476098285309286	-0.00022127329174682447	-0.00021889561040730425	0.00021495438570962874	0.00026211663965019805	-3.758689040405326e-05	-7.988674675414385e-05	5.6160111722730694e-05	2.9942491661007926e-05	0.0008184179404074332	-4.95621518175375e-05	-0.00013017985046428297	-8.069527002689939e-05	-0.00023290660663625906	-6.550359983841735e-05	-0.0001457766902392397	-0.000417039723182846	-0.00020560780219607659	5.645478650467942e-05	-0.000317119199766667	-0.0001051518567173995	-0.00017722755831658073	-0.0001887485220114902	-8.040593735451015e-05	0.0007493372587210292	0.001407367882730062	-0.0002419747876841287	-0.00014638711163279908	-0.0001759977605352045	-0.00037596509275517477	-0.00012522860876206155	-0.0002785161474861445	5.3548285420747566e-05	-4.447210352064888e-06	-0.0001567081892284123	-0.00032367418462842396	-0.00014656319244085855	-5.1461354118230494e-05	-0.00025433388104301554	-7.472580853798751e-05	0.0002638731175697367	-6.979921795836217e-05	-7.679810706491675e-05	-0.0002562666779915419	6.962231273223897e-05	0.00010263425138491995	-0.00023909604755467504	-0.0002031386667649454	-0.00039698213058407447	7.509504100910982e-05	-7.756919201936681e-05	-0.00018953184406673615	-0.0002765828201659445	-0.00017767512220485092	-0.00042070118396435747	-0.00016030759041776895	0.0001306836709214499	-5.747104928894714e-05	-0.00035049380369042336	-7.347221368196144e-05	0.000300901690293266	0.0008203041110521257	-0.00025170902373848364	-1.89144633309878e-06	-2.396093406960771e-05	-0.0002370513307381553	-0.0005444382483013114	-1.0515320936779407e-05	-0.0001329582003424975	-0.0002496449548631813	-0.00013129412716121163	3.3483282415060384e-05	-0.00033286759804931416	-0.00020720573561354975	2.7181228389436753e-05	-0.0001930298030353023	-1.7879336502111768e-05	-9.341286921086322e-05	-0.0003761066792559594	-0.0003599174592605622	-0.00031442189067835155	-0.00010738898247328518	0.0018274974953186621	-5.988336813647494e-05	-0.0003813213456368236	-0.00038132822153200217	0.0015296063776239948	0.00017969969375057675	0.001497331419354028	-0.0001588335461172648	-0.00013237878839245226	-8.97736915705846e-06	9.047409743959472e-05	0.00022132467282524253	-0.0001084901049305631	-7.562247706432259e-05	-0.00028775054371840073	-0.0002320605292852565	-0.00011576501336714256	-8.293369981732173e-05	-0.00012504311987729204	-0.0003043495542087468	0.00016590652661043175	-3.1288857145441514e-05	-1.5615507494311148e-05	2.9576495720968014e-05	-9.616239484716643e-05	-0.00029466196612414037	-0.0002665457809034993	-0.00044627717642243663	-0.00035645910005569994	-0.00015367147100147044	0.002067907909492517	-0.000170663856580577	-5.795399291411703e-05	-5.586926792429195e-05	-0.00015864629310613726	-8.232369843304187e-05	0.0001029154626654115	-0.00014040539511275024	-0.0003066360172147428	-0.00032111297540122786	-0.0001822936782739112	-0.00010963869163332305	-0.00015442185080066285	-8.063524502802844e-05	-0.0002312944109538169	-0.0002600510299267264	0.0006051565929760077	-4.867025897157851e-05	-0.00011193267927401042	-0.00012470304739191555	-0.00027528894807503455	-0.00016591084405008296	-0.0002007399037146099	-0.00012099586748676847	-0.0002739399291567515	-7.033818921623326e-05	-0.00013140347761318757	-0.0001489507046851315	-0.00012924102456873292	-0.00019516938098344239	-0.0001691834477561948	4.450261046742953e-05	-0.00023378221443636908	-0.00022380618801941173	-0.00034253044855493074	-0.00032290084322031116	8.430958458493162e-05	0.00011101290175269202	-0.00016664212461499868	-3.5696665399858184e-05	-3.914030809514119e-05	-0.00043043329202584424	-0.0001019349478847874	-0.00018251785050204505	-0.00013780692051163968	-0.00015834389590839177	-0.0005024709622953598	-7.533701120418989e-05	-0.00017018913360810562	-0.0003160648342963004	-0.00011642471665555468	-0.00024856960881693103	-0.00021294095782249954	-0.00029387874643275346	7.824213737958411e-05	-0.00012873059084632046	-0.00018002426059598263	-1.5917390533255494e-05	-9.996830694174112e-05	7.891846543124287e-05	-0.00019255653641539873	3.6043521707324066e-06	0.0002849550622578674	-6.396227057174036e-05	-5.580044124866919e-05	-0.00016448728905648215	-0.0004156730261958169	-0.00015546915546913842	-2.3913610499045068e-05	-5.324205102798934e-05	-0.00016279539877327848	-4.144668773650467e-05	0.00015190574263321168	-0.0001702377061373123	-0.00011011717295194422	9.96145375458819e-05	-0.0001210747752638501	-0.0002737862571821732	-3.5754265057166906e-05	0.00021534087181311425	-8.408081717626799e-05	-6.521679758818309e-05	-0.00018857514655938614	-9.164274666392726e-05	-3.353921593869774e-05	-0.00014173440321571054	3.5764077180092414e-05	-8.48612670351718e-05	9.597073617608875e-05	-0.0002193348893410806	-2.840321527234862e-06	-0.00020721801655933174	-0.00010635191824234575	-9.67505830724974e-05	-0.00036089664146024997	-0.0004282598240291651	-0.00021757978412034293	-0.00012190095196592519	9.388132508660872e-05	0.00010150857466303457	-0.0005151933112482903	7.047650794832458e-05	-0.00021141940691293042	-0.00031991507651300745	-2.864869067284645e-05	4.14804131814766e-05	-0.00010508069498725446	0.002439074780522497	-7.102833406834497e-05	-0.00022577310632710822	-0.0002495480621158736	-2.1750617241790127e-05	-0.0001406381243831037	-0.00038729469517897113	-0.000186679759354441	-0.00045392723176627985	-0.00021051940727627281	-7.624448531615407e-05	-7.948192156052934e-05	-4.1787860223476854e-05	-0.0002964073606571249	0.00041877276322680997	2.9517342238532756e-05	-0.0001473741185117649	-0.0002257903029848184	-0.00010725606235512146	5.066504177606091e-05	-9.346044028731856e-05	-0.000324940289033241	1.9559332032611787e-05	1.5452752364370678e-05	-0.0001374781467868903	-0.00019849239330051556	-0.0003317627637927557	-4.730132916348555e-05	1.3010184377928717e-05	-0.00023349719990262667	-6.147991690117391e-05	-0.00012607404889262275	0.00019069265253039358	-0.0001944676542800745	-0.00018585493499896174	-6.83053904166329e-05	0.00015577601888831793	-0.0001240621653736647	-4.534278575652027e-05	-0.0001629429878177331	0.0001813001583054127	0.000574595062967027	-0.0002703685989053023	-5.1727026626544077e-05	-0.00015319285809957514	7.515379640829187e-05	-0.00023153533321890069	-0.0003827313761798297	-0.0002681072785208033	-0.00027111946987318155	4.097723168521307e-05	-0.00013285451484553888	-0.0007611692646771084	-0.0001937099399496121	-5.7132018465915965e-05	-0.00018027722982442374	-0.00010427458134185577	-0.0001818156205487306	0.00022977464370621875	0.00045544649951323197	-7.524204943602573e-05	-4.176776833827684e-05	-9.249416153706898e-05	-0.00032640721067636174	-0.00033526186366509067	-5.082504166043018e-05	-0.00036629229290353237	-0.0002050932930414897	0.0018498463750633702	-6.884797113556434e-05	-5.11208676819454e-05	0.00019207377439460366	-8.048975856480988e-05	-0.0002527170441696563	0.0015480224685190612	2.1968700516891297e-05	-0.0003319071289936238	-0.00017842064139377402	-0.0003248897779889679	-0.0001967001624454949	-0.00017750658026378986	-0.0002685048722008703	-0.00023759799319997594	-8.182785963559174e-05	-0.000154707251146345	-6.455163767636748e-05	-0.00025321739050004167	8.836153292273895e-05	-0.00041720205009451305	-0.0001831572233604853	-0.00020266453800485754	-0.00025638566532860133	3.808302284383781e-05	-8.710838512565812e-05	-0.00012842857889339008	1.426490345029819e-05	-0.0002774057617789839	-0.00026795987301753133	-0.00016443646285043298	-0.00012012286070831376	-9.344336898320896e-05	-0.00010460541747719954	-7.42795047204862e-05	-0.00027719228884370145	-0.0003955458906231159	-9.262841625337372e-05	-0.00022293277370680217	-8.608072098065993e-05	-9.229393844808861e-05	-4.22429256175347e-05	-0.00010457506064017968	-5.100941594465521e-05	0.0048447384951398045	4.768079375379476e-05	-9.513762503359642e-05	-0.0001724205645451814	0.00012539012015736907	6.408535791789973e-05	5.019082755695985e-05	-6.67092822523484e-05	-8.834651041357458e-05	-0.00025983940371955046	-0.0008815737816795499	-3.5584050842089094e-05	-0.00014762200322592197	0.00011154010558996992	-0.00015961244091961986	-0.00026629301815727605	-5.5185100271166744e-05	-0.0005123759232265241	-9.798084409715978e-05	-0.00017516297925954406	9.8641719621611e-05	-5.090103036166133e-05	-3.752188453139395e-06	-2.8671089006218693e-05	-0.0002313166608279589	-6.800240523805157e-05	-0.00015088768573074733	-0.00011504133277809424	-0.0001675473070612284	-0.00021946915258225634	-0.00020892175021911588	-0.0003195517161448117	-0.00011415476698828604	-0.0002986668849462059	-0.0003431272768791888	-0.00015556490176558578	-0.0003091948714238077	-2.6563424864784033e-05	-0.00034876723227396443	-0.0006474038004075539	2.8685887020243187e-05	-0.00021489086128966147	-0.00016312784207009358	-0.00017024529578317028	-0.0002725843697467415	-0.00022126547371819567	-0.00038203061933916264	-8.367551340433463e-05	-0.00010968119638628796	-0.0004387087423758817	0.001216301395935831	-0.00013338110880020622	-0.00019706488227179978	-0.00012049477605819743	-0.0003168783955714132	0.00020339423287355936	-0.0001579523365182609	-6.247569770762216e-05	-8.780699138478386e-05	3.4926440932556754e-05	-1.8014244810549363e-05	-0.00021063933121297153	-0.0001984637822957949	-0.00020888253258886702	-8.614154319213995e-05	-0.00017205275744485403	-0.0005192573377657807	-2.965310629772383e-05	-0.0002525365006555315	3.8279042667792846e-05	0.00030526199601654645	-0.00029704953159834273	2.884044612987605e-05	-0.00044917983848886115	-5.997929896461539e-05	-0.0001774111722569211	0.0008536308780936837	-0.00025583000576694006	-6.839927566563026e-05	-0.00025662188497718063	-4.7073043258536965e-05	-7.709164390933729e-05	-5.3696845508401745e-05	0.0007598425522397664	-0.000158411454374621	-0.00015577006471249186	-0.00024984017004873684	-0.000182126854221795	-0.000320552450069058	-0.0004284913279546297	-0.00033064800700563897	-0.0002426469739828274	-8.492403878212096e-05	-0.00046250260857749384	-0.0013010091833383609	-0.00019204188360732213	-0.0005151014588737283	-0.00023309793517648045	-0.0001518389872238744	1.317134173086544e-05	-0.00018438306723740348	-0.00010395090764954367	-0.00028906700225680195	-1.546124448946421e-05	-0.00011013459704546466	0.00024133787529665265	-0.00013660939138739845	0.0005730485782455778	-0.00016658884173191655	0.0017087699846750455	-0.00022448046801863737	-5.9890541211247585e-06	-0.00014891785220925017	-6.993707035910302e-05	-0.0002709666656387214	0.0003208217738740842	-0.0002556526211751115	-0.00021174819476510768	7.6765317990454e-05	0.00015830154025850966	-0.0001032253174387249	-0.00014184434293203153	0.0008793939678290761	-9.263944260574756e-05	-0.00014930869501920616	0.000249188032758743	-0.00022417336940311678	-0.00017358927603062634	-0.00013242404763046383	-0.000187663297968744	-0.0003043699745826501	0.00011919988894619123	0.0006755054997509549	-0.0003197726790971774	-0.000234927981938217	-0.00011137045071706927	-4.677247301222968e-05	-0.000513008853961492	-0.00025286526693005853	-0.00024962333540010963	-0.0002834615516903141	-0.0002275647892663662	-0.00034570389750070087	-8.221548759379711e-05	-5.957122194146341e-05	-0.00018685551578604564	-0.0003047791385677826	-6.369189585109262e-05	0.0002094012152273856	-0.0001548923558482331	-0.0005276868321909159	-0.00023343403025803276	-6.706025410556604e-05	0.000126295421678496	-8.67195185840259e-05	-0.00018858480692221562	7.906113238147675e-05	0.0015011202575722117	-0.0001239452550980314	9.561385821033087e-05	0.00010552019107944806	0.0002272239809422909	-7.995932616365455e-05	-0.0002004358110156954	-0.00040278755264757857	-0.00029158400432150583	-0.00014138504000895625	0.00016994499385695452	-0.00017798913797967912	-8.794890777211458e-06	-0.00015325755296626136	-0.0002861489463462144	5.72289658563994e-05	-2.8369116519437384e-05	4.853295649409261e-05	-0.000706776671737052	-2.138398126056021e-05	-0.0002212301143663817	-0.0001984769571427534	-0.0003415627681564871	-0.00020250233746023165	-0.00010436005709895921	-0.0004888583355935569	-0.0001023234347519305	-0.00010859163957612282	-4.73828850953167e-06	-0.00012531257333495382	-4.074184557036564e-05	0.000603444632978531	0.0001462464262560542	-0.00017111258053271048	0.001128929184280435	-0.00028358175459348425	-0.000437547717436421	-0.00011428139686078008	0.00019657381528589982	-0.00033827033502737135	-0.00023299295800217025	-0.0001237784728050126	-0.00026755977366412	-3.291655189065372e-05	-0.0004334613952246028	-0.00025963028435031056	-0.00011103658393406363	0.00018018271709785994	3.082699875819396e-05	-0.0001381991997393448	5.4786792236281304e-05	-0.00013650781960494632	-3.7607823574901237e-06	0.0005341743999567095	-0.00016634477512668402	8.630312901076276e-05	-3.125779372299064e-05	-7.356803857592514e-05	-0.0004151783574743449	-0.000144449824903224	-9.112157433522575e-05	-0.00014169081944775662	-0.0001624328138621057	0.000206091425909126	-0.00027831991656489594	-0.0003508487673009964	-0.0005149887246960595	-5.642940457197548e-05	-0.00019597385003854213	0.00020448111846753126	-0.00016789119257973074	-0.0002833288863772419	-3.8962276462565024e-05	0.00029141010076937904	-0.00018374270154432543	-6.949331012873799e-05	-0.00029819357228519876	-0.0008327340226925281	-6.835921633868474e-06	-0.00023398319048782454	5.787542068796795e-06	0.00035777137629516376	-0.00010884166800992003	-0.00027410119539682807	-5.2283013281310575e-05	-8.408553798026734e-05	-1.0735447584308566e-06	-2.834676529058492e-05	-0.0002686301492194274	-0.0001405667451239836	-1.773963641058119e-05	-0.00021955777699321459	-0.0003264079592847063	-0.0006098244991571899	-0.00019067216715227495	-0.00021766264658486747	5.1042168624801734e-05	-0.00013781746986655318	-8.577026981684607e-05	-8.81099324216829e-05	-0.00014598015880489941	5.555138226753089e-06	-0.00034486338153884516	-9.862486511222578e-05	-8.089613323985085e-05	0.0007521904053739145	0.00020449143283681514	-0.0006630059430989142	-0.00014852535162804034	-0.00012325227113157562	-0.00027102941401880567	0.0007824481174279149	-0.00011852408220526757	5.9449567626097295e-05	-0.00014723292920163663	-0.0002276984646456518	-0.00025302849355009834	-0.00028971245121378413	3.5434046355145925e-05	-7.401990746423819e-05	-0.00024294713466854563	-0.00029656140854377	-0.0004027392029668581	-0.00015488992843351425	-7.48621474609456e-05	-0.00020904226869667675	1.8237158284241625e-05	5.782904178516065e-05	-4.459081176318453e-05	-0.0001369301933451917	-0.00014568851744147106	-8.702543185584338e-05	-0.0001716135499885668	0.0001677857595843006	-0.00018500928024683274	6.23328180732708e-05	-7.84056388360702e-05	-8.574242443221639e-05	-2.6355044624204838e-05	-0.0002591142307683584	0.005209503179705386	-0.00022723183816858537	-5.461837236528143e-05	-0.00032792454510155135	-9.016620437207366e-05	-0.00038889110320909116	-2.4399248751566554e-05	-0.000502225551183093	-5.285790610791019e-05	0.0006709016005860856	0.00029629418830034613	-0.00044130405636979707	-0.0005410918921479157	0.00021306799589362348	0.009146271718460951	0.007398821575520343	0.006282613580540096	0.003124062662187928	8.903603123041541e-05	0.00016000977183823782	-0.0003463501017039727	2.1091096393857267e-05	-7.767777200328295e-05	-0.0004651779661677916	-0.00026373617565363973	-0.0003245421884563125	-8.330795401567553e-05	0.000851436438773945	-3.485160039094605e-05	-0.0007056614415104815	5.7603577516043895e-05	-0.0002065384435697104	-0.00035974102975794184	-0.0006217201888650861	-0.0002343384385758453	-0.0002840538883649597	0.00014060130619642178	-2.9387959623396183e-05	-5.838136202925026e-05	0.0001344352752232082	-0.0001212651253376551	-0.00035156493996829467	-0.00011334770613707175	-0.0003572460456624114	-0.00034270350808236495	-0.0002957035894798524	-0.00020763236791156668	-0.00013837319261008553	-0.0010691987343455186	-0.0003537652303104156	-0.0006092756776060874	-0.00031595751431418966	0.00041252841015826613	-0.00022037551773417474	-7.803236935715309e-05	0.00014299549927612704	-7.492160058631366e-05	-9.63096166829357e-05	-1.930985962180249e-06	-0.0001382259442552715	-6.290490053315002e-05	-0.0003648393124287187	0.0005332773897811872	-4.206083568237973e-05	-4.2316527215544895e-05	-0.00016518042733677153	-0.00013521660334956046	1.1150053888211305e-05	2.2632170179302778e-05	7.73589609842439e-06	-5.3692329942054953e-05	-5.156728338018394e-05	-0.00034018549486717654	4.1110471658757194e-05	-0.000572522411660216	-0.00026695945094122017	0.00045560578780301254	-4.893081024978441e-06	-5.192529094629274e-05	-4.707494983573157e-05	-0.00016126583971743213	-0.000178167399011724	-0.00041993650078020196	-0.00025234101972312006	-0.00044847841615014476	-0.0001056122470233263	-2.3223210767339584e-05	0.0005643545348360936	-0.00010194954367296183	5.2549918833161996e-05	-0.00018439234478881427	0.0001579039691691171	-6.316608886442457e-05	-0.0008622226767252856	-0.00020709282926825156	-0.00017257743842782292	-0.0003085592999343881	-4.709337655144945e-05	-6.957415012524105e-05	-0.00037503359476949514	-0.00027187599627713694	-0.00010666971723931238	0.0001250229199055172	0.00017367544739011536	-0.00016753958564906066	-0.00031476020193854236	-0.00040468649516626495	-0.0003168670705086866	-4.308087181887622e-06	-0.0002355755563806432	-0.0004254707191311408	-0.0006907279357442521	-0.00019425859652666427	-9.410949096328053e-05	0.00015018889250222164	-0.0001763459641289179	-0.00013831057330102747	-0.00022409940480153223	-3.063266421975903e-05	-0.00010116023305022563	-0.0002332375101818347	-0.00023068832451209113	-0.00010355261568054246	-0.00020146425579911132	-0.0004064932593070312	0.0001046702673483122	-0.00013111891527666682	0.0004343786917366829	-7.228619421475748e-05	1.4458969385687405e-05	0.000137784738594126	0.00017744218663962328	-7.378293428675338e-05	-1.257803380396659e-05	-0.00010316408827821697	-0.00019085540134020044	-0.0002789640312636627	-0.00044180867645332166	-0.00016144358939241296	-0.0008064219834986452	-1.5162917435751653e-05	-0.0003529226513428406	6.865199525400373e-05	-0.0002910607971764368	-6.184536764454706e-05	-0.00020968802906660543	-8.442462002240178e-05	-0.00011040176688198222	-0.00012822484256523253	-0.0007074623738385991	4.340524902984217e-06	0.00025474870770365664	-0.00024292989461437002	-0.00022212357586273278	-0.00029690893512056017	-0.00036034275236477	-0.0001863472321873805	-2.6163512613185003e-05	-3.6044245755397046e-05	-4.3278694469110834e-05	-0.0002095106082844983	0.0005981895533362561	-0.00014977928916927918	-9.037931841933382e-05	-8.505358718788255e-05	-8.495367239432088e-05	-0.00015111702667021558	0.00011746275365035121	-0.00013335248766738536	-0.00020274581228860468	-3.87373325627486e-05	-8.18513714087553e-05	-0.00020900072676719844	-2.1476387416186153e-05	-0.00034242323009542135	-8.379426177746648e-05	-5.177680590189961e-05	-4.0850671268579523e-05	-0.000239068123042698	-0.00010130918408271994	-2.880177403836831e-05	-0.00011702888286267365	-3.560112480298737e-06	-0.0001394768623708912	-0.0003192070384529647	-2.336946612982364e-05	-7.471691354987414e-05	-0.0005496607143122929	-0.00016341299299806137	-0.00021326263944551968	-0.0005860999575890012	-0.0004888261210188762	-9.136212671233001e-05	-0.00034589597850219115	-0.00033947422016971393	-8.220855364766392e-05	-7.315010591910876e-05	-0.00012881456967083139	-7.021268016570144e-05	-0.0001877714860536747	-0.00016834916120163883	-8.698618865599115e-05	-0.000127692982913371	-0.00017071404096485735	-0.00010273735673933778	-0.00025951486805570476	-0.0004163392608994117	0.00011084765164719721	0.00015543829262243148	3.775948260202986e-05	4.220732466663352e-05	-0.0002977845736115757	0.0030148195470286808	-0.00014407466679475426	-0.00045872857087027953	-0.00034023568155173105	-5.5430799562862564e-05	0.0009063580985578233	-0.0003417040839511415	-0.00037212150978130435	-7.219522632719586e-05	1.8173625304324874e-05	-1.713421778187735e-05	-2.9443693277989994e-05	-8.944742260323886e-06	-5.4980650189880606e-05	-0.0001391932599037873	-0.00011134126277444537	0.0002361513780288184	-7.456686484561856e-05	-9.806570747734688e-05	-0.00011225333456285161	-5.601868113168527e-05	-2.3932141982839372e-05	-7.321972725728073e-05	-0.0003395394582517264	0.00017145340432702776	4.8282990129100165e-05	-0.00019722588242747035	-0.00027542662788411346	-0.0001510688161517756	-8.019129335945862e-05	-0.00013460963543586403	-0.00018312929291980923	-3.00357040059438e-05	0.00010305870008797578	-7.788090706049611e-05	-0.0002889610768025717	-0.00023744948852962787	0.0003737909256996099	-0.00048586590314438077	0.0002508908214511762	0.006444856208928576	-0.00011160356217637908	-0.00016515951485885074	-0.0001393126542129165	-0.00014657890895977154	-8.442251138598178e-05	-0.000448007313675239	-8.737361029062911e-05	-0.0002159426803317102	-0.00014613876591288192	-0.0001352505312725243	-0.00013114438657894066	0.00031869191686361727	-0.0001130116971281304	-4.622603043043319e-05	-0.00023924787585422692	-1.8947085829040025e-05	-1.3405602268213336e-05	-0.0001964242970061473	0.0006482645661139808	-1.7597312900384898e-05	0.0001333208099155557	-2.693168917842376e-05	-0.00018080467692658595	-0.0002862049524999935	-2.0900103746364415e-05	-0.0001885685655626706	-0.0004872560330447787	-0.00011777464049478449	0.00021160224456875676	0.00016331630057656184	0.00017478434643866238	-0.00017371415040605705	-4.0835602425710483e-05	-8.965824101309539e-05	-0.0002482810445647045	-0.00016513288719580734	-0.0001163048258810348	5.677307996464919e-05	4.728867889970787e-05	-0.00027319467095098166	-0.000373957723034195	-9.37933125950591e-05	-6.034897018279431e-05	-0.00018660093350650943	-0.00018541969751152346	-0.00014169514628429368	-7.017149351609868e-05	-0.0005663109132395125	-6.365997017527984e-05	-6.684245106255552e-06	-6.941731723929134e-05	-0.00026908783515133784	-0.00046385435780678413	-5.122700561786949e-05	0.0004181230845499622	-0.0001098997448039533	-0.00047523411855452926	-0.00021698241267891605	-0.00016548459176511226	-0.00018204428971685548	-0.00024258842212781248	-0.00010102672548746334	-0.00011697176803302401	-0.00012797842951411218	-0.00018301011955321943	-9.96056727616037e-05	-0.0001740557297281621	-4.037209241869422e-05	-8.336165027181272e-05	-0.00021903199866550707	3.820002358832255e-06	-2.6508680770005564e-05	-0.00016292956480489578	-4.5596308202412336e-07	-4.5026148674952373e-05	-0.00010842769073166633	-6.901944874029882e-05	-0.00022344613032255697	0.0003247512963661393	-0.0001041852943238877	-9.619755414148212e-05	0.0001667780281077119	0.0024543594829030983	-2.7113635095237816e-05	-0.00022257228014589033	1.0410757695616578e-05	-0.0009727095905752397	-0.00031970708019628507	-0.0006018315325953661	-2.4368601296938088e-05	-0.00023979689674086957	-9.831930799681649e-05	-5.477971807859603e-05	0.0003238738212867946	-6.149940542751391e-05	-0.00023953972343035852	2.0714587810142766e-05	-0.00014326751684729574	-0.00012007008862459889	-8.290359865064028e-05	-0.0004842257870343734	-0.00037896037618656266	-0.00046642300742488345	-7.286305519533762e-05	-5.678997014362693e-05	0.00010160309751459237	0.0002265880560860145	-0.0001895820117704582	-0.00036617979890619945	-0.00039333034377016875	-0.00022475147042525968	-0.00026441357508294157	-0.00022439977030614286	-0.00030966383100006244	-4.9006807468492445e-05	-4.091381935613412e-05	-0.00033213676954159355	-0.00013672613204016124	-0.0001519087350789898	-6.179761618311849e-05	-6.336891401632357e-05	-0.00029170963104243285	5.526439078019109e-06	-8.227492227643473e-05	-9.348032046804023e-05	-0.00023692483058297017	-7.881965737770788e-05	-4.861220536296833e-05	5.901127011017558e-06	-0.00019667465438370056	-4.4263937037752214e-05	-0.00019790511508537345	0.0002752708319826054	1.0921645137555071e-05	-3.005088324626815e-05	-3.5280823041336e-05	-1.1850670699862273e-05	0.0001927212198032639	-4.7455732369034306e-05	-0.0002630682638649522	-0.00023941893070926107	-9.166331438528885e-05	-1.34407601525196e-05	-0.00014269921501590418	-0.0005501211360794052	-0.00035488205549743027	0.0001889148001462509	-0.0003322163644705866	-0.00013945838419801272	0.0005686333387396583	-0.0006653006072427754	-0.0002514415704604161	-3.1833347799035494e-05	-0.0002679465640553313	-7.201365092234587e-05	-0.00013462892351937753	-0.0002405093907257521	-0.0001777690132203962	-0.0001735745917840795	0.00014847881664034854	-9.267849448273932e-05	-0.000319162927507743	-0.000254776046526853	-4.403910116160158e-05	-8.564108540695202e-05	-0.00012365938850320417	-0.00016553969972355734	-0.00018991065842978127	-1.2715778244287828e-05	-2.844380077031157e-05	-8.648408390357573e-06	-0.00010358537799787309	-0.00018054787761843496	-0.0003935714405195135	-0.00035922124066640316	0.0001622298748495355	-0.0005134798277805627	-0.00023154640187206848	-0.00015222763937200166	-3.8766843524931045e-05	-0.0004970645409617267	-0.000273039851385203	9.950033597711337e-07	-0.00020326471752934327	0.00016170525955925663	-0.0002143319186319923	-0.00021414652978975725	-0.00017202330498552703	-0.0001391334536311465	-0.00014718212284468165	-0.00013300290759278075	-8.221296955221413e-05	-8.663977155870996e-05	-3.199354264527064e-05	-0.0003630652471908911	-7.91278292859692e-05	-9.433644602786883e-05	-0.000457081282026738	-3.09627638724343e-05	-0.00016367558234496983	-0.00011995133178886445	-0.00011635552249062961	-0.000146777387355473	-0.00017973063420086233	-1.2876908423798746e-06	0.00012798818528496952	0.0001758985552158432	-8.51816618389829e-05	-0.0002611254757454774	-0.00013286668840774496	0.0033923563132012137	-3.4499514367702846e-05	-1.8510547140197072e-05	-0.00017715395197498497	-0.00023422959088647614	-0.0002206595966087859	-0.000110616763057816	-0.00019515476186529322	-7.660971872590167e-05	-0.00018394121986388366	5.2255290280392815e-05	-4.119038518600774e-05	-0.00040941551580394106	-0.00038788347954644856	-0.0002990097691157347	-0.00035500728770235837	0.0001736120986043051	-0.00023331140190219156	-0.00011799595323158428	-0.0001578066428054443	-0.0004238632119331475	-7.459846305878987e-05	-9.917675597383257e-05	-6.903583164975582e-05	0.00017887085570104054	-0.00019942636686997778	1.2723782598589413e-05	-0.00016357445487241075	-2.5923127005480472e-05	-0.0004642007705595368	-0.00026363833356540545	-0.0001893335501169286	-0.00017018057324616652	-0.00040010049061840926	-0.0003412295381527612	-0.00018227853278310802	-0.00023411665332351538	-7.792166424831137e-05	-0.0003193284978673153	-0.00012291035835697525	-0.00023247361553145734	-0.000140218304609794	-6.143392133854005e-05	-1.6078290577045723e-05	-0.00015004512642408915	-0.00018542372921689272	-0.00039257358436656584	-0.00024545067832157185	-0.0005452856091746132	-0.0002487716492630485	-0.00013051507146307628	-0.00010514834808677572	-0.00012133581952614596	-0.00012306860475293826	-0.00011506916272259991	0.000474984857570425	8.482574319609488e-05	-0.000258958905699295	-0.00013489831114613443	-6.788318389444972e-05	-0.00017756640631284398	-0.00020188169196030205	-0.0002537825492042232	-0.0001382618856279777	0.0018623409546163077	-3.6524967501048106e-05	-1.8667836754058094e-05	0.0002180682000318241	-0.00020063765089205904	-0.00010163175737275097	6.3949934860174904e-06	-0.000159039106397095	-9.72606978505202e-05	0.0020958768461708847	0.0015355621740086869	-8.251888711570212e-05	3.129283077923678e-06	0.00015902839198020803	-8.221511995686723e-05	0.0005364229371249058	0.0005914783061968502	5.586660677239954e-05	0.000359903393049667	0.00020879084073730598	-0.00020552216847577318	-0.0003812906974936526	-6.482977517769506e-05	-0.00036327655877471194	-0.0002846356824451856	-4.54415978900286e-05	-6.865009134937533e-06	9.326795732612811e-06	4.8613839870978105e-06	-0.0002361681972832058	-0.00019467458335633024	0.0006415758056531534	4.709344201393674e-05	-6.119386995844822e-05	-0.00012483882333296693	1.856368821535326e-05	5.8370706389980064e-05	0.00023995842781706226	-4.41502478077478e-05	-0.000289376584260334	-0.0002150666165138474	4.269603106160504e-05	0.00024007674813484144	-0.00024161659794817562	-0.00021820591662810582	-0.00023005360154893103	-0.00010965390438364161	-0.00017949339370789482	-0.00020777287607659216	-0.0002419648018054643	5.994770144697555e-05	-3.4548478394462094e-05	-0.0005755214847914807	-0.0002446883216894139	-0.0001334024228138916	-0.00018070832337177618	-0.00020723860549556552	-0.00021452026937303332	-0.00033320336962527723	-0.000136422087300235	-0.00022174776898371145	-0.00014183794368516147	-4.336621394384458e-05	-0.00018363908885489288	-0.00015043834009740193	0.00020471363883995566	0.00021235955348340588	-0.0003685019732431072	2.2254667636220597e-06	-0.00014063556757550286	-0.0001259395519913933	-0.0008576785558696414	-0.000197151672539161	-0.0002844796284046176	-9.206273620048014e-05	-7.025770026342459e-05	-8.523994606792019e-05	-0.00011917585025022079	-0.0002248165009644298	-0.0003606750295680293	-0.00014647036549293228	-0.0002030652807892544	1.8425490217673872e-05	-7.830626983934643e-05	-0.00010940917969541305	0.0004801024294920778	-4.2640491017553214e-05	0.00013989254129021523	-7.410829405970976e-05	-4.4496105959728576e-05	9.518221261737814e-05	-0.00014330006442774194	-0.00014344594074656942	-0.0003646111725151859	-0.00027473455782846664	-0.00025915187051347185	-0.00016919898753561263	-0.00022345730632053248	-1.3907646984808502e-05	-0.00014146144244107554	-0.00019013370084523102	-8.064816202742473e-05	-7.410711184230453e-07	-0.000279743555129591	-0.00026282660263440686	-0.0003146507242278393	-4.1972559281654264e-05	8.552189211338723e-05	-0.00025624377308653345	-0.00019293820409898874	-5.6125300026709926e-05	-0.0008672860212312176	-0.00043064670394262134	-0.0002742345717633803	-5.541325370689614e-05	-0.00012704090998501752	-0.00014457725601775827	-0.00014870766028173539	-0.0002844857467975436	-6.074347762377467e-05	-0.00014379745284914122	-0.00024671418467708323	-5.1685148240994225e-05	-0.00033968466288135894	-0.0001633738165511358	-0.00024770950761436475	-0.00011765026445023501	-0.0004328111332913143	-0.0001092832932476617	3.4794734943801136e-05	5.322344065100295e-05	-5.8292149770198004e-05	-0.00024089130549646574	-0.0003111735959692127	-0.000123828860349393	-0.00019451548942409015	-0.00024233008198931412	-7.100874319385952e-05	-0.00020946969898414243	-0.00011209060391272536	-0.00042789380362690877	-0.00019763465333935814	-0.00013725735755119214	-0.0003163000568737392	0.0002124503147602993	-0.00012925752766256815	-9.977403735845144e-05	-0.0001800523226133177	-0.0006491468617048003	-0.0009242591344744591	-8.483303712293478e-05	-0.0001315167394943328	-0.00011852901368109172	-0.00013120772804997888	-0.00013382586564211982	1.4435165600676302e-05	2.2229014078109013e-05	4.736971345320805e-05	-5.61481972982014e-05	0.00015069218270879938	-9.689499889563286e-05	-9.219756952589355e-05	-0.00020629977057259733	-0.0005178589011442874	-0.00023603552450995234	-0.00017359390089879167	-0.00018544373349761468	-0.0006874659847163344	-4.350924123054541e-05	-2.992359915598483e-05	0.0004732694386461129	0.0004814740042349072	-7.265532059133465e-05	-5.488177507704695e-05	0.00235376067075485	-0.00012966897289012813	-6.495778670765572e-05	-0.00018257141775975764	-0.00013385113812174323	-6.852397063619033e-05	-2.719080522086147e-05	-0.0004419311788851249	-0.0012560200877901333	-0.0003274209031129199	1.9404359671968684e-05	1.5664817759641647e-05	-0.00026873114511301343	-0.00011798948575627517	-7.327743163471619e-05	-0.00039585284540244583	0.00010425432623746123	0.00022236091954280324	-0.0005470634347266563	-6.878530052612752e-05	-0.00036498572753199175	-0.0002453193648633166	0.00010229803902108022	-9.948517311649148e-05	-0.0002852108079193984	-0.00015291370338005512	-0.0002521856832622868	-0.0002255029795621316	-0.00023662367344221786	0.0024749480116380116	0.00025836646107185246	-3.515413982461684e-05	0.00030285162568424983	-0.00012057200169775897	-0.00032686652209649883	0.0010401296906777193	-4.0375899224198255e-05	-0.00018040424918351633	-0.0003428313095746555	-0.00024644184605086296	-0.00028828244801517563	-0.00010908083726387763	-0.00030899406953903804	-7.582409917488343e-05	-0.00021364633983157275	-0.0005220412823171057	-0.00022806563132195105	-0.00010989846145617576	-0.000124701562522431	-0.00010529126877884196	-0.00020412081902816565	-6.846499188071824e-05	-0.00013043300217296998	-4.529932730721498e-05	-0.0002873921711822898	-0.0002757170811746593	-0.0004765893275550709	-8.305622736340725e-05	-0.00019438043458994746	0.00013114710708307217	-0.0005727418673221116	-0.00037721974642363485	-0.00014134217355133373	-3.536215077687443e-05	-0.00018998750787136627	-0.0003203883566132822	-0.00031352939077033043	-0.00031038103413709656	-7.95370459899126e-05	-0.0002036986607508629	-0.00036707674649744614	-0.0007184138187672948	-0.000269355910656478	3.453637621378485e-05	-5.46894159128657e-05	-9.280869818041737e-05	-0.00040580627508190987	-0.00029160185959845736	-0.00016208503935023901	-0.00017486915969498564	2.634164725228755e-05	-7.674016110283143e-06	-0.0002480433227974977	-0.00016502768492147017	-0.00031005628828718917	-0.0004516543732588042	-0.0002662476766130572	-0.00014129392746567023	-0.00016729587331761926	0.00010724047298297421	6.627127430618835e-05	-0.0002540200848268071	0.00024935015604136263	-0.000170743073569334	-6.585554917175129e-05	0.00011977456763728691	4.9583008309629585e-05	-0.0001283025094516009	-4.8547493780723295e-05	-0.00012980824564880805	2.9860997963930287e-05	-0.0002487059200545798	-2.2176604055674992e-05	-2.8129130679017704e-05	-0.0002584857986942151	0.00016445611173925072	-0.0005606762722281793	-6.677904227187939e-05	-5.993441856171409e-05	0.000955120885055842	-0.0001896039746170831	-0.00012038191462551194	-4.175904042147745e-05	0.00019376254392394464	-0.00012829432025921128	-0.00020574706144856072	0.000108042811050435	-0.0002686572886327768	-0.00017357843575400934	-0.00022730979061974147	-3.9981428724803335e-05	-4.800821302708297e-05	0.0006032369053472462	-0.00015975900313049528	-5.020355806170156e-05	-2.7132811006086446e-05	-0.0003296473125203773	-9.10736257366222e-05	-0.00021797752180268348	-0.00030856453475612967	-9.192173100477779e-05	5.573964409061464e-05	-0.0002243539324792178	-0.00015924018231312562	-0.0002854938954381882	0.0001972602917153495	-4.58727896370277e-05	-0.00017120121060823016	-4.91080521100004e-05	4.9164593760478644e-06	-0.0003154926199602167	-0.00021600059084454245	-0.00012763095837270758	-0.00012220829504618934	-0.00012970844943960998	-5.167100770862531e-05	-9.165298032539064e-05	-0.00025085679145869625	-0.00016011436393907844	-0.00029746275183271774	-0.00023812901542553721	8.561063034288133e-05	-6.75853713312446e-05	-0.00019230414767306686	-0.00011690592590131138	-0.0003038119960718318	-0.000354329000401821	-0.00018143559231036124	-0.00024629623638908524	-5.80618069615994e-05	-0.0002386230952824398	-0.00010566280887273774	-0.0005136265142746695	-0.00026498133658096906	-4.3547334166837574e-05	-0.00010960153652775751	-0.00015924475283447372	-4.591582294410996e-05	-0.00024755811204933356	-4.661318165580309e-05	-5.4587500180060494e-05	-0.00023280515681290407	-0.00010376104194230823	-0.0003613689995468529	-0.00020103612002509693	-8.826068525961576e-05	-5.009461301769116e-05	-0.00039165822968021053	-5.303960320833288e-05	2.570140668965697e-05	-0.00010605536288091225	-6.589778161977148e-05	-4.7209295073302735e-05	-4.480988376751504e-05	-4.243825624510758e-05	-6.137408075729106e-05	-5.707347433156665e-05	-0.00030796237127359884	-0.0004111996012100086	-0.00010650002764186749	-0.00019261456064786456	-2.919402722432287e-05	-8.500975469060081e-05	-5.957011457557811e-05	-7.751329509774722e-05	-0.00036483102513691477	0.00020404117888347508	3.672644061439447e-05	7.563975098204371e-05	-0.0003224651830900909	-2.0194830149114625e-05	-0.0003229864708555484	0.0014989399784226239	-6.951912763403501e-05	-0.0002562050481974382	-0.0002358013825739243	-0.00015161371698255347	-2.3084794966316833e-05	-0.00021057608275337538	-2.7225885123572026e-05	0.0019381599292484402	-2.4682106420527923e-05	-8.320364962919893e-05	5.082487799697783e-05	-0.00017882306050602488	-0.00029220623043813086	0.000357378540250606	-0.00038798124074929184	0.0002458415889832164	-3.785050557040595e-05	0.0001606968551712521	0.005046168091870082	-5.718289439997072e-05	-0.00010887858282388068	-3.0360392124806533e-05	-3.5743368295605317e-05	-0.00011211958240861095	-0.00016965100754630494	-0.00017116086654215797	-2.052478083515144e-05	-0.0001236437417045269	-0.00012563304177876602	-0.0001670414418109145	-2.9261266664919682e-05	-0.00014018315902092858	-0.00022484365150207366	7.122426935156267e-05	-0.00021737383825877403	-5.2731606878209084e-05	-0.0001786705477713683	-0.00013235786848957598	-3.80496607543999e-05	-0.00016325246353089554	-0.00027171304580271295	-0.0001348620890612653	-0.0005636605549342509	3.945758832159194e-06	0.00013969940813542215	0.00018996652200251542	-0.00017640565952431738	-4.6650151543233504e-05	-0.0001043516022775781	-0.00010427939601598961	0.00025480693711098706	-0.00013975147675111856	-1.7166317047666168e-05	3.4547709748432253e-05	-0.0002010973949952628	0.00012404661389298291	-5.4079233666372515e-05	0.0001455742113211663	4.7224538432558685e-05	0.00017142978510712776	0.00011875806604180225	6.607040570841354e-05	-9.913160405731848e-05	-5.778754428260705e-05	-2.7916252340519704e-05	-0.0002438523722833003	-0.0002356223971026419	-0.00017434914473258287	-0.0003428231717956939	-0.00022247977945084345	-0.0002426637513459046	7.300839948972185e-05	-0.00047443229740630266	-3.17026112909096e-05	-0.0003181340724646602	-7.286794042352381e-05	-0.0001282107014623859	-4.9615484812968686e-05	-0.00022083269503084214	-0.0002377151251873105	-9.436471690686942e-05	-6.245665843885438e-05	-0.000699381553060318	-0.0004928305082227708	-0.000104713002139877	-0.0003792065859904905	0.0032095940863876063	-0.00019015984032516112	-0.00023851381796649934	-0.0004632086636830668	0.0005095056357531253	-9.919323502461332e-05	-0.00011289467901795226	-3.4878523580212925e-05	-0.0001921550933452531	-0.0004193059018593383	-0.00013252636423942687	-0.00020212317598141508	8.706630180502583e-05	-0.0001347059777863113	-0.00012755585341027838	-8.031594849308975e-05	-3.502598083053615e-05	-0.0002537320160501166	-0.00030000062792022707	-0.00015523032569516698	-0.00027448368835296513	0.00013166618311146776	-0.0002644718221543652	-1.624098312167993e-05	-0.0003957711873469823	-0.00040011323003459766	-9.287859198176328e-05	-3.521731040531339e-05	0.00016330086074479275	9.029114683457124e-06	0.0037009634726526226	-4.696097710147823e-05	-0.00019025775687594402	-0.00026262506869268414	-0.00021458677306518444	-0.00023610998204397695	-0.00010664621947294793	-9.865660366661272e-05	-7.178008859689606e-05	-8.95948237031223e-05	0.00013263894886486903	-5.0371789617447006e-05	0.00023939086411649353	0.0035319618645760303	-3.694260292631589e-05	-0.00019360427633803104	-0.0001996246414139758	-0.00020129743501968262	-0.00018137271053867806	-0.00026272219416786734	-0.0002161062497032497	-0.0002820411952036379	-0.0002251482338247722	-9.618963824833713e-05	-0.00022744793871222403	-0.00033990567576428485	-7.373734380393174e-05	-3.450237858018947e-05	-5.594495173562493e-05	-0.00017114427548561297	-0.000436474858241959	0.0006560130824946203	-0.00016903313908361707	7.242003028765923e-06	-0.00020265553920818964	-0.0001359152925554922	-0.0002640905551423052	1.782903848038937e-05	-4.7675431298480905e-05	4.342094556067308e-05	-7.672136632538593e-05	-4.69053947683599e-05	0.00021685747564751705	-0.00020697665934651997	2.118845199133728e-05	-2.805796023717448e-05	3.9503693709024494e-05	-3.059819770666098e-05	-0.0001263724658605811	-3.8494666459409925e-05	-5.293634835752697e-05	-5.8122673728255385e-05	-6.983388389156104e-05	-9.898301831324895e-05	-8.834187181720458e-05	9.40886167210557e-05	-0.00011052574381597137	-9.456453688100746e-05	-1.3224325444498884e-05	0.0001156363822586208	-9.565724846368025e-05	-0.00010429339015757652	8.076465142154914e-06	-6.780257944418076e-05	-9.093753332947978e-05	-0.0002549417132122528	-0.00010439277506852332	-3.0040053301087018e-05	-0.00013033762832817493	-0.00010221000394318441	-8.696275073502089e-05	-3.795910452866686e-05	-0.0003199163592064951	-0.00016907036822608285	-0.0001696678270329307	0.0007298385419033108	0.00014066540428582305	-6.716139596692238e-05	-0.0003686238417771578	0.0001637023792137391	0.0009842141047838174	-0.00010812732172980483	-4.3355981867807194e-05	-0.00021405120575390175	-4.068229483913367e-05	0.000348225697644745	-0.00019867572810996755	-0.00015426719690439118	-0.00017622646711440489	-0.00022226204140038915	0.0004462562071403011	-0.00017471090239311212	-0.00011484945601951903	-0.00031237357346956867	-0.00035122043334083263	-0.00022851938061016047	8.108945808246806e-05	-7.067364302025914e-05	-0.00010416814509878503	0.00015183094919044666	-0.00013479426291227055	-0.00021703397084103104	-0.00028392852996390693	-0.00020311257210219312	-3.687465198221523e-05	-0.00010105867085509638	-0.00015548380481577475	1.0070674227540469e-05	-8.043682904308498e-05	3.966724928241619e-05	2.7362468433253273e-05	-0.00013611872398041513	2.5294494844765335e-05	-0.00011449002927361741	4.8331377546302214e-05	-0.00014519427376075882	-0.0003447913620983198	-4.8001879947286386e-05	-0.00012090836997064229	-0.00016328786596667307	-0.0002625009318680444	-7.396043800251896e-05	-0.00022313300403748048	-0.0002985327934462389	-9.60691774891101e-05	0.0001895909924864289	-2.1711962169860315e-05	-6.288967886593474e-05	0.00014165373736085284	-0.00012497664447277352	-0.00025943650687890364	-1.148173846206472e-05	0.0001249837952827969	1.8908714720058215e-05	-0.00016537273657886052	-0.00021624262360622334	-0.00017088490450531052	-0.00026268762703633746	-0.00019256590448444043	0.00046050684514021634	-5.346974395802012e-05	4.568464594267562e-05	-0.00019348140663443485	-0.0002904038385498364	-6.109086972598925e-05	-0.0008065914177275677	-0.0003304183488735094	-0.00013361146778321858	-0.00012169040327159018	-5.4894754245961735e-05	-1.687024267836235e-05	-6.159521023913647e-05	-0.00016748859304804804	-0.0002961738215294129	1.9192575729947477e-06	-7.155258112947377e-05	0.0003805888567881574	9.332943381061228e-05	0.0002878300010412186	-0.00027076697347768	-0.0006605951473804052	-0.0002580529053935202	-0.00019146071345794115	0.0001612976597120106	-8.755397379096774e-05	-3.5238777872537864e-05	-4.753896549619307e-05	-2.4725607055331362e-05	9.301802666222283e-05	-3.2136705938539326e-05	0.00011709667304368255	-4.899827284588834e-05	-0.0003669642867247074	-0.0004065582220359199	-0.0001450284287653266	-6.137020261032988e-05	-0.0001594116979760126	0.00018870896330407756	-0.00020890112722470142	-0.00011531040533032104	-9.762752420435589e-05	-0.00016303858168000883	-0.00019861969782864028	-0.00020046306546652145	-0.00011534115629099816	-0.00011338086117206209	8.315921840371e-05	-3.449690159909365e-05	-0.00012665675527582265	-0.00019660646497477314	-0.0003099710786332747	-0.0001730709188393912	-0.0001723761658381881	4.542960118863562e-05	-0.00025372059293080464	-0.0002501964085182853	-0.0004917837501007325	-0.00013084347592334303	-6.862393881757343e-05	-0.0015149350469256088	-0.00037662445261004725	-8.072501230021847e-05	-2.05346451425414e-05	0.00012797273485685805	-0.0003435840959648587	-0.000151587064432913	-0.00014995145920975733	-0.00022722512523008998	-5.8284185314336826e-05	0.0005987980428576593	-7.659057639370795e-05	-0.00015120404437235323	-2.703779713351598e-05	-9.24565868703892e-05	-0.0002589088758968668	-0.00025501568432541	-6.35587542810739e-05	-0.0002555177192087548	0.00011409792996383467	0.00019019068503612848	-8.929231632237571e-05	-4.209131799785423e-05	-5.069735570562632e-05	-3.865117432962154e-05	-4.0759369216526175e-05	-0.0001311365612350261	-3.203591301971373e-05	9.433370141498492e-05	-3.0177273484324856e-05	-8.712930703288829e-05	-7.460906266619785e-05	-0.00030403047887100443	5.52499649740403e-06	-7.57606151825527e-05	0.00011726884428062554	-0.000175131464002965	-0.00032223331513645274	-0.00036808806536691634	-0.00044861700785383575	-0.00037461114359421997	0.00010615180038151629	-0.0001071479026920994	-8.275472207659364e-05	-0.00012860494954976089	-3.7520800171632126e-05	-9.57896508258772e-05	-2.2062298468307794e-05	-0.000292459931260482	-9.691022507813143e-05	-8.45183984704304e-05	-1.8300886399569766e-05	-0.00012784224388746345	0.00033262621586822855	-7.591424944245751e-06	8.383886175132266e-05	-7.125776495781469e-05	-0.00017713909726577902	-4.742009633200336e-05	-4.226999581305246e-05	0.0003007121746166239	-0.0002911350345288411	-0.00014917254174543162	0.00038495281411787705	-0.00011696416220157749	0.0002409177536979065	-9.490163425706054e-06	-0.00020239402138673635	-0.0001291601043841278	-6.071672195748725e-05	-9.438502728074668e-05	-9.954656879658276e-05	-6.892893859116023e-05	7.495251703777918e-05	-8.71852262388453e-05	-0.00022715139937635217	-0.0004920217385091738	-0.00032070471813863005	-0.0003308308928252059	-0.00013243811021923225	-0.0002903252384415314	-0.00017122632417627482	0.0004123705229518406	-0.00018650086825994518	0.0034926851176921314	-4.847837842583861e-05	-0.00018565081411698963	-9.951925179536254e-05	-0.00043250570570144733	-9.839277927530615e-06	-0.0003661598762621299	-0.000308605434912521	-0.0001890986239198852	-2.0964056032012944e-05	-2.9391746183516885e-05	-6.889058555722478e-05	-0.0009383671847033564	-0.00025624644515945803	-0.00035206150053526116	-0.0001734494720253633	-0.00021408661757968636	-0.00014496232134314293	-0.00048739139930077235	-2.241342939896802e-05	-0.00028092548968744485	-4.050911768946919e-05	-4.121585492668161e-06	-0.00021899833690987267	-0.0003605979935174164	-8.553135654834278e-05	-5.6349867729804675e-05	-0.0001419190169507557	-0.0001293976300548416	-1.6393416694503826e-05	-7.504941771491979e-05	-0.00014277050277575396	-3.2561404146821304e-05	-0.00010042463635707565	-0.0003584644074650195	-6.500670505678965e-05	-0.0006213472746545829	4.6634241084263136e-05	-0.00017588356144071648	-0.0002565898126783543	-0.0005297213911062538	-0.0004034067033287733	-7.466288432258318e-05	-0.00017379416487866032	-0.00013760695932773414	-2.9035066261243707e-05	-0.00034466951054632606	-0.0001794319264186522	8.670921041882894e-05	-0.0002194486551375012	7.403164246809464e-05	-0.00010711072531939672	-2.9330816238311582e-05	-4.464763097602312e-05	-6.857649482812593e-05	-3.1680085011380044e-05	0.0005957865466106921	-0.00016136887031255534	0.0007685501384837588	-0.0002432245165814712	-0.00013304588037045935	-0.00014249233344604183	-9.599203291946645e-05	-0.0001461250803801803	-0.000334889308075271	-1.970568680839932e-05	-0.00016447098625689503	-7.071461530711325e-05	-9.086592483941485e-05	3.517553347757365e-05	-0.00010247796424098467	-2.6198807149376113e-05	-2.8059610056693374e-05	-8.350954427267283e-05	-8.464085307111252e-05	-0.00017009984080424144	-8.197113313502508e-05	4.7173187588103576e-05	-5.142095082756668e-05	-0.00023236554565865788	-0.0001650793228687608	-5.490992249130826e-06	6.104702211612922e-06	-0.00043173374387895166	-0.00014862436476294455	-6.55985912420252e-05	-0.00038909933581438987	-1.585809471714406e-05	-0.00023751180075271255	-0.00010130147450984557	-3.978565884370151e-05	-5.960730535170699e-05	-0.00020116660021911483	-4.101738552984495e-05	-9.180802355367024e-05	-0.00012651060620907974	-0.00013004582943257394	-2.7366038635586133e-05	-0.0003949733503961828	-1.5444969871653763e-05	-0.00020539973486212264	1.8656706232619544e-05	-0.00011149231042016391	-0.00015640925276059188	-0.0001783214505568641	-0.00017705354485145582	-0.0001091510041219331	-0.00012950249206628126	-0.00020088037702729956	-0.00033328695672341227	-0.0003353076363563036	0.00033307182206611597	-0.0001036896440205543	-0.00021605725025473815	-0.00017373395781048676	-7.869702629464065e-05	9.930126271256822e-05	-0.0001728462796431588	-6.482266727530382e-05	-0.00017055470187525893	-0.00021538020374711338	-3.0165716099964316e-05	0.001066522067673312	0.0009725967375283963	-0.00012790181049847132	-0.00011512959351229986	-0.00014462584638645458	5.8999098320029495e-05	-2.754917960214604e-05	-0.00011419778583800993	-2.8317872411624072e-05	-0.0003234729674369836	-0.00035200873473748495	-0.00012995580809956853	-0.00023985466854180876	-6.328835811897501e-05	-0.00016127615255908312	-0.0001433499149951923	-0.00015909805729439618	-0.0001954848285506695	-0.00039611185050302195	-0.0001719612954833285	-2.8327561256531446e-05	-0.0001273698707632006	-0.0001687096616385997	-0.00040672506658718193	-0.0003537315713052214	-0.0006012777455776883	1.2667956576012964e-05	-7.586772424113775e-05	-0.00010838151295740904	0.0006127196205756201	3.082267670018581e-05	-0.00018288296674982086	-0.00035775835118062463	-0.00013298511818132005	-4.267957897590495e-05	-7.798479492940566e-05	-0.00020880315686096576	-5.708299474532885e-05	-9.315942986150755e-05	-6.139096105271421e-05	-0.000153508381635659	2.779751286642026e-05	-8.932403315507474e-05	-9.941063622649213e-05	-5.397717573511575e-05	-9.547747854031315e-05	-0.00020006932004902964	-0.00017602259272222283	-3.764667831297648e-05	-4.022284653270823e-05	0.0002779516794588397	-0.00029054419460623147	-0.00022250814577246393	-0.00024455851920313104	-0.0004195114092023379	-0.00021039308199374685	-0.0003201069286663111	-0.0002664770293039056	-0.0003374876650428208	-0.00016393780065544005	-3.551431105796625e-05	0.00021773317407813603	-0.00024558863675229025	-0.00015634828528057095	-4.594972571258963e-05	-1.9997025743958677e-05	0.00010553528377634185	7.013965391603931e-06	-0.00030481944777230693	-2.671365940597814e-05	-0.00012711861015418495	-2.3153453980304087e-05	-1.3763738127570142e-05	0.001099279273033523	0.00011006054323597481	-0.00014695812966701897	-0.0004229438205748231	-0.00010373337581928915	-8.193659826863987e-05	-0.00011028134030012098	-0.00010895372011012248	-0.00011369190578230186	-0.00010003389881527363	-0.00016568874766739812	-0.0001960593801997592	-0.0004545546730357553	-0.00030759345127310704	0.0005163028479164305	1.8483397747920533e-05	0.0003015592951628067	-4.6820801738631046e-05	-0.00010693091261738299	-4.5633711624661726e-05	0.0006262680997708814	-0.00030707126166259373	0.00043862376938437193	-0.00010599292994175255	7.401040943061012e-05	0.00010258275908565873	-0.0002256638046635276	0.00026616530158582257	-0.0002280439154108594	-4.243019432568807e-05	-0.00013788404126210407	-7.144982532399517e-05	8.148228447594232e-05	-0.0001363410432209223	6.549285622082314e-05	0.0002478961847337444	-8.351724404424618e-05	-0.00022691086409947685	0.0003697563441485309	-0.0005944449120520739	-0.0003202057980325086	-0.0002402221973305058	-2.88014692948693e-05	-0.0004275650268638762	4.994502601633831e-05	0.00013545821287043878	-0.0002459900707492389	-6.625106304685571e-05	-9.38456391804138e-05	0.001627370663180629	-0.00018607606558384334	-0.00015059149221842763	-0.0003615198463741542	-3.5503436727912584e-05	-0.0004652993682576086	6.641270050408787e-05	0.00019707945930173316	-0.0006792310647622848	-0.00015109947175066726	8.509616594109868e-05	-0.00023331285996634155	-0.0004250258616005135	-0.00013525595792266662	-0.0001973069752113235	0.00020426811823901492	-3.2186792090013534e-05	0.00013155684152447525	-0.0002896648068771598	-9.622447973415597e-06	-0.00013526129937888628	-4.077736585272389e-05	-7.449608858684862e-05	-0.0002113285058539417	-9.196660448244219e-05	-0.0001341905304948619	0.0008220890427389665	-0.00045276393766655667	-0.00024495465381406064	-0.00016181516406065056	-0.00014468556790389733	1.7758237272626014e-05	-0.001075075791080939	-0.0017022528084004896	0.00012147075976345187	-0.00012724187850629193	-0.0002817825126402938	-0.0002796374848784416	-0.0003244644395923324	0.00017426990237807144	-0.00018171672769214562	-5.551567920267598e-05	-5.1962637888433625e-05	-0.00045214113011319586	-0.0003050008716077923	0.0001042358710708885	-0.0003375801283057998	-0.0003646799002448996	-6.403954458292964e-05	-0.00031409110185622415	-0.00016289255121453553	-3.529336235037286e-05	-4.926929068827685e-05	-0.00016647609102053107	-0.0004490104848664161	-8.581252825124986e-06	-0.00034882083007792806	-0.00019550316755600445	-0.00017453004621473793	-0.00016133809194972655	-0.0002620922998011104	6.132701884493584e-05	-0.00014712478715966514	-0.00010297738036156409	-0.00030490735725882196	-0.0003677903817759355	-0.0001981570692718792	-0.00014452347693912128	-0.00012784310741627278	-5.214482179445369e-05	-0.0001758716603238175	-0.00032093032632901267	0.00012786635892265364	-0.0003251529042404397	6.828040306976394e-05	-0.0007239917307033776	-0.00019567858351491796	-5.8085487200990255e-05	-0.00026684490478670386	-0.0004117711216148862	-0.0007136585804352523	-0.0002374917500155278	-0.00021064400848818564	-6.170295077032911e-05	-0.00011959079913250366	-0.0001915803902703469	0.00022920971547485126	-0.00040432106793970054	-1.2330274847095817e-05	-0.00024194569683647898	-0.000460907289974763	8.288595752561235e-05	-0.0001647311077018278	-0.00017296696309041673	-2.370760209110543e-05	-0.0001741582866709378	-0.00020415271909549285	0.0006966476566326751	-0.00015134572270095816	-0.00044880824260071293	-3.484036124581788e-05	-0.00011624689089356408	-0.00013486512326460346	-0.00021098961978741943	-0.0003336314884162329	-0.00021787075326567016	-0.000257174750731421	-0.00019020282441776923	2.2163805081711113e-05	-0.00019924734027998951	-0.00015799740195538017	-9.17985301680094e-05	0.00016671349962349348	0.00019809445062909134	-6.228144668887177e-05	5.097297125954587e-05	-0.0005429432303981923	-1.873057816115601e-05	-0.00014687736025511752	-0.00013753667684593396	-0.0004889901768620519	-0.00021860265857236638	-7.146512781811588e-05	-0.000193030300003508	-0.00018413483202644508	-0.00027903030845420206	-6.18977018982153e-05	-0.00014732187007333552	0.00010479540623019604	-0.00011604119422077485	4.357404423769706e-05	0.0002840701542130372	-7.952237818205988e-05	8.543188523095638e-05	-0.0004823292811696268	-7.805197971948169e-05	3.801496183917123e-05	-0.00010720652491765466	-1.6459550484543578e-06	-0.00010878066120197567	-0.0008693681314331695	2.7353238984140637e-05	0.00011049329023070564	2.1613128153931753e-05	-0.00028229858309961975	-0.00037849886216527863	-0.00018025200840617893	0.0003354617408744138	-0.0004108640098118343	-0.00019211423486977964	-0.00018558273067817617	-2.3046550815265838e-05	-0.0003507090344997781	8.555852075541779e-05	-0.0001340149700503868	-0.00025460400747588034	-0.0004366034085559145	-0.00024215402854778795	0.00022487319784249895	-0.0003494582221150256	-0.0001509505099471395	-0.00015516996100502253	-8.75419764215913e-05	-9.870487960459986e-05	7.64728324177006e-05	-2.0522300241516867e-05	-0.00013778959264249075	-5.330057765361374e-05	-0.00011092305441218874	-9.551970100992455e-05	-0.0001037407317833711	6.578254845166469e-05	-0.00019215529017431964	-7.924768617576808e-05	-0.00010920563069574844	-6.983329088265739e-05	-3.742656227087292e-05	-3.860945784215067e-05	-0.00013851523782318906	-9.345291091846712e-05	0.00014773664420878182	-0.0001926413180275039	-0.00018021290814785972	-0.00034450648090549453	-0.00030479479839597596	-0.0003876873571029636	-0.0002129056571527532	-0.00015054899254504897	-0.0005551784317855532	-6.832579157284305e-05	2.328123129867951e-05	0.0001990401250270132	-0.00031132875407446713	-0.00013900662688094898	-8.145651508734601e-05	-0.0006265119408423393	-0.0001463332860404741	-7.946666025649614e-05	-8.248159640404331e-05	-0.000129071527891389	-7.837128304603363e-05	-0.0001566354268089267	-0.0002285559147509097	-0.00023400392040352232	-0.00015060975712415166	1.4700447084521738e-05	-0.0002308208294336351	-0.00021593206478446518	0.0002798209218261833	-5.446558783434106e-05	-0.0003475768534603983	-0.00039402428236002656	0.0001355935466868983	-0.00019092384117833666	-5.457272200476723e-05	7.787442502520663e-05	-6.417810666426078e-05	0.000795913162086195	-0.00041523868554506994	-9.196105984883023e-05	-0.0001524458448231056	-4.551224012042079e-05	-0.00011069280003070509	-0.00017921040283677778	-3.821524336227085e-05	0.0009930652588668071	-6.0857202623460494e-05	-0.0002764337444215802	-0.00023347260953839077	-0.0003730854910706779	-6.491498399260056e-05	-0.00032976431598987285	-9.727841637207739e-05	-0.00014114167766834365	0.0003040920200792176	-0.00017885074784455195	-6.704779729845745e-05	-1.7817707379267188e-05	-8.482484698670743e-05	-0.00018465043672978544	-0.00022010957005717195	-8.094777220120133e-05	9.148671520985661e-05	-0.0003470973032075971	-8.30552364333733e-05	-0.00024475607160261197	7.309950866853576e-06	-0.00016024647710239384	-0.00013689680775766928	-0.00016379110355594625	-0.00028469908356270186	-6.970534999512983e-05	-0.0002271149441333676	-8.872059672243246e-05	-0.00021184000157635605	-3.835548985366023e-05	-0.0003195143456232202	-0.00014231522504112282	-0.00026964972385724515	-0.0007615582036134893	-4.23151074361829e-05	-0.0002844026406358872	-2.4786483652238477e-05	-2.018625998777865e-05	2.6141215820378146e-05	-0.00018456601016125773	-0.0001608572537407404	-0.00021437921066148782	-0.0002124032780652502	-0.00047151166633570296	-0.0001454778311847623	-0.00020338651723099505	-4.9708790623914576e-05	-0.00015243370276488025	2.8369538648742006e-05	-4.23214866909282e-05	-6.304941976971652e-05	-0.00013876838190870943	-0.00016045788010195583	-8.349808381345403e-05	-5.065597587882349e-05	-6.099636911154459e-05	-5.5904011207762e-05	-3.311703432010884e-05	0.0002115521369762367	-0.000130508667380942	-9.154266604688544e-05	-0.00022788771383817425	-0.00014246014569027824	-8.135391528357798e-05	-0.00012357471355205045	-9.886268750401382e-05	-0.00020518566371856083	-0.0005560688581800146	-8.020307558093027e-05	-0.00018892144344325137	-9.226724288854924e-05	-6.708641729868205e-05	-4.4307273997752744e-05	-9.488161056723473e-05	-0.0001343475257807077	-2.0321146588264206e-05	0.00017060563185480833	0.0001888074651032306	0.00022254831723873982	-4.949383540718422e-05	-3.6792995609823984e-05	-0.0002963711696878002	6.462519592528056e-05	-0.00023182427943224792	-4.39284438697035e-05	-3.0486467242289085e-05	-0.00024695525695877645	4.489937846687509e-05	-2.9661132735134478e-05	-0.00013145586745632522	0.0003788553691742705	-5.589882343690626e-05	0.00046017464348097525	0.0003416765319084326	-0.00019864051912364035	-0.00035025320353842973	-4.400430766096517e-05	-2.1091188650461746e-05	-0.00012593415822913354	-0.000300417784744756	-0.00015368657481852112	-8.697572433772078e-05	-0.00011102687806356153	-0.00023306849848008537	0.0004406866415558965	-2.3427362427596308e-05	-0.00023921397805315824	-0.0002029147767655987	-1.5486571502420987e-05	-9.420510736413743e-05	-0.00048265755993498276	-0.00026812659878532296	-0.00028605939474681306	-6.145192341752485e-05	-0.00010662002781607628	-0.00017480574636634982	-0.0002591028680466463	-9.932594133333551e-05	-0.0002896835904133948	-0.00019683627221704037	-5.5750819791975e-05	-0.00010694985120244026	-0.00013283490429150162	-0.0002517049171158806	-0.00027843691959076087	-5.8194208646713465e-05	-3.2872646001221605e-05	0.0008957199008313665	-0.0004935202538679084	-0.0003749683642096961	-0.00020152541602530422	-0.0002414462863169857	-0.00037522245201146204	-0.00017672720561186047	-4.831751168492798e-05	-3.265024389422833e-05	-0.00017979173194458074	-9.146737463033428e-05	-0.000293306426660241	0.00018607205590607078	0.0020689197147303008	-5.035631573083106e-05	-0.00040654924201998047	-9.064893790212388e-06	-3.64953472269117e-05	-0.00013093888244878056	3.8381817755621333e-05	-0.0002625584714427258	0.0002032654583706463	-0.00010995248088027574	0.00011196520232052062	-0.00023321000772264292	-0.00020201114888358882	-0.00015860571046904983	-0.00036118396313964774	-0.00015974870864838282	-0.00012841077905678482	0.0007354533667982267	-0.0001865030943282455	0.0004482542071008216	-0.00010911485691759569	-7.25473867490104e-05	-0.00011303848134725093	-5.3306044728167595e-05	-0.00011203294699788956	4.5973750735918894e-05	0.00011040074574380876	-0.00016874002844678205	-0.000182548744846446	0.001411638203798959	0.00012741755497530557	0.0002560704602268551	-3.563893459173243e-05	-1.4520454106379844e-05	-7.512522717471147e-05	-0.0002656005886674791	1.4193064919790817e-05	-0.00040198586982914176	-0.00018044715385759344	-0.00024137198715358025	-0.000182130804409478	-3.2965265128238185e-05	-1.159553449080337e-05	-8.019339242793902e-05	-0.00010088335569110816	-0.00023048646876420523	-2.2280517103691596e-05	-0.0003998515427118189	0.0002485690572273661	-0.00019940315946827644	-4.922922716400057e-05	6.022223429250428e-05	0.0003878666193222871	1.1728332051333576e-05	9.062998484865234e-06	-0.00011800526351724598	-0.00029178537994022417	-5.905092528969099e-05	-0.00019046044178990443	-0.0001425972304510879	-0.00022723412859863314	8.772170738973471e-06	-9.10928114707453e-05	-7.98354419868773e-05	-0.00015534871174339716	-0.00011283914956517206	-9.183105175554243e-05	0.00013760436151599647	-0.000127562302843816	-0.0001947713362666792	5.605760072013947e-05	9.302627434539185e-05	-4.4768009467882935e-05	-0.00014953600690128488	-5.9537158896155845e-05	-0.00023244858706918434	-0.0001425613840963156	-0.00022336001826279154	1.8095049293750158e-06	-0.00011112369346283265	8.937912262610414e-05	-0.00013047617650630401	-9.600733454421922e-05	-7.433699726065597e-05	-0.00012947880699864394	-5.6930489232880165e-05	-0.00018527944142193722	-0.00032523565891408974	-0.000193723377141579	-0.0002679999460641931	0.0001687680897591053	-9.103243045684517e-05	-0.00017369857346498854	0.0002491749707753467	-7.3088891470562796e-06	-1.8866034029935302e-06	0.00017086456655645104	-0.00015138157265688962	-7.92291284255921e-05	-0.0003570781489880141	0.0033682286474348254	-8.967448668142103e-05	0.00015597289642135383	6.988291843556998e-06	-1.343306459777541e-05	-0.0005059297277937751	-0.0003446251561693837	-2.1120287771261764e-05	-0.00021532063734202875	-0.00024095159991562636	-0.00019673831148965494	-5.210316301179109e-05	-0.0003901122741422241	-0.00011831713866055024	-7.617305023991069e-05	-0.0001959863264302318	0.005240903858230229	-3.0998464716200915e-05	-9.581067842082672e-05	-2.2678830769084208e-05	-0.00015774173302681222	0.004536623232026254	-0.000243337882275356	-0.0003808050491887711	-0.00036581113306664344	1.7545624415322554e-05	-2.6044666332245487e-05	-4.207698623807254e-05	0.00015571917323434036	-0.00021262868571141343	0.00020246199254479985	-0.0002542279346051489	-0.00015086235185862688	-6.073102203369722e-05	0.00028131860841153314	-8.014649048424591e-05	-0.0006326325648556704	-0.0004421229060372549	-3.491556221101384e-05	9.978623801751588e-05	-0.00026175196478424664	-1.3752531697352633e-05	-0.00019566400461573552	-0.0002598900748547236	-0.0002901302183938222	-4.159450303657314e-05	0.0014847326020531407	-0.00020785026245389405	0.0012499403775137537	0.0011818790652258265	0.001509017774918221	4.3142214673294204e-05	-0.0001513313182482532	7.795027419476375e-05	-8.49949072783863e-05	0.0014885792929941115	0.0007201086658433744	-0.00023827515318686695	1.5829436670290727e-05	-0.00013550245813914692	-0.00020624403629340625	-0.00012003545221317846	-4.47780811453006e-05	-8.726609808427756e-05	-0.0001366834808731962	0.0001900201934934607	-5.4189496118929175e-05	-8.673713638249352e-05	-0.00045099987539593586	-0.00015232861818545283	-1.0280136449301744e-05	-0.00016518616532257234	-0.0003307056182518474	-0.00026954025600690813	1.7058431069359083e-05	6.5645338026253e-05	-4.557541509165294e-05	-8.53903248087745e-05	-0.00016732343608934355	-6.3259529902836595e-06	-4.341003021087184e-05	-4.271880870682857e-05	-0.00013494614486488706	9.344435632812024e-05	-9.7069195726002e-05	-9.031932012196842e-05	-0.00016628514578270385	-0.00017209306483404856	-0.00017144429373780378	4.089371448087757e-05	-0.00011992070848172574	-0.0003123200616002739	-0.00013684371171223227	0.0001944039631362354	2.8076521171318833e-05	-0.0001610529300069576	7.553196922768148e-05	-3.290154659424223e-05	-0.0012423231163782864	-0.00022985280349644566	-0.00027882871177366985	-0.0001022883179445817	-0.0005577046983447731	-2.7019722188481655e-05	-0.00017781740728603068	3.6223457901465994e-07	-0.0003139106397418357	-0.0001983792096506327	-0.00015782762212592362	-0.00034029741253501443	-0.0002941754723884851	-0.0002538744655133968	0.00011283652744821175	-6.104072285713755e-05	-3.796941783089112e-05	-0.00016478075379544556	-6.414627129290668e-05	-5.69608945653485e-05	-0.00010226551661480215	-0.00015663162847792602	-8.395364839564729e-05	-5.536210051826309e-05	-0.0004256165568165326	-0.0005377106933246519	-3.466454400407252e-05	-0.00016735467806019736	-5.704060898102327e-05	-0.00012283480409272372	-0.00013078031004284374	2.4698065938012845e-05	-0.00018305010332214438	-0.00023270344758947634	-0.00045125929339620303	-0.00045783041933068834	0.0002141623495786569	-0.00012376875504171417	1.3778786423608198e-05	-0.00012126588355884862	-0.0006252712291087143	-0.00022680564287187206	9.71591279702248e-05	-0.00011627180650737026	-0.00016148838816975485	-0.00019717779440192614	-0.0004317155527472324	-5.199187870196278e-05	-0.00019606194772207105	-0.00024852268948977245	-4.695549039720192e-05	-0.000421213932711935	-2.4505115724151172e-05	-0.00022415534079933133	-0.00018907415116851262	-3.43550381656505e-05	-0.0008168356379771921	-0.00013134352652373715	-3.142820233530559e-05	-9.676391427742399e-05	3.410246838721461e-06	0.0008069688179862301	-6.46014233684678e-05	-0.00023307013151633373	-1.6299996671164027e-05	-3.8059223841228765e-05	-0.0002194932590827407	0.0001563817377893734	1.2022850593191853e-05	-5.939573282651308e-05	-3.1792737358610974e-05	0.00023251883587234505	-5.1053600191553345e-05	-3.749942826405934e-05	-0.00014611241635970027	-0.00017589783093582598	0.00021955328224774914	-0.0002327453230413031	-6.745025570273074e-05	0.0001036312673091203	-0.00025090284494291317	-4.794705037578212e-05	-0.00020308828104845635	-0.0002477246977281391	-0.0003075705820180003	-5.400899484816621e-05	-0.0002548717212380434	-2.7259113364285042e-05	0.00020625420424404128	-4.6233613413854165e-05	-0.0003601319520975623	-9.505519698861683e-05	-0.00027111794674192425	-0.00039575096035921505	-0.00029464647841889513	-3.3995316329086395e-05	-0.00034351168466568353	-9.983603478801567e-05	-7.692134226822225e-05	-0.00021462235564568606	-0.00019033900480921258	-2.8012089958767624e-05	0.000502861787284619	-7.63235105308864e-05	-0.00011425918818689935	-0.0004063935211541742	-2.8179197898468784e-05	-0.00019383945387526426	0.0001617381458301349	-0.00023779573474047103	-9.553851910334034e-05	5.5280010462364156e-05	8.324866127254078e-05	-0.0001790625507323574	-0.00033125307919629904	-6.151815705557599e-05	-3.470930380990481e-06	-9.412772178236648e-05	-5.565219567303767e-05	-9.51342533437499e-05	-0.00022220979165659267	-4.380964443776922e-05	-4.2601576096492865e-05	0.0001569799724776353	-0.0004192491778768057	-0.00039013411292574166	-9.465482145627177e-05	-0.00012296700910858853	-8.823746126019785e-05	0.0003964466814277529	-0.00030523614567573863	-0.0003584610958052229	-0.00013871582494108888	-0.0002071668655015225	-3.336097236492827e-05	-0.00025994866418294505	-0.00044685774383135414	-0.00011119302959032214	-0.00014812044341007218	-0.0006246150742447772	-0.00011836955743125811	-0.0001371715536775123	9.607104952513384e-05	2.8748585576078348e-06	-0.00011111245699967396	-0.00032980324296976674	-0.00016093579339672513	-8.02235195819097e-05	6.846166323512986e-05	-0.00016881730404211102	-0.0002325520151193318	-4.8183468442094735e-05	-0.00012525705426272735	-5.4051171878165246e-05	-0.00010701417865872143	-1.9059389438286542e-05	-2.749859126054818e-05	-0.00010710335427846023	-0.00021163987898267206	2.2414984262250038e-05	-0.00047166808451583477	-8.718666136478927e-05	-0.0001512257847760909	-0.0001758392582082919	-0.00025259334140624666	-2.5736813497414053e-05	-8.684244478615718e-05	-9.353239531865967e-05	-0.00020558838838958334	-0.00014675708626283736	-0.0001346857630620155	-4.075029186702192e-05	-2.0449334953305466e-05	-0.000123785086772498	-0.00020106578875879312	-0.00010710418672961374	-0.00021163817477751152	-0.00015159732643381683	-0.0002407657528180436	-0.0007145938871099512	-0.00018272937677822778	-0.00032791531560032205	-0.00021648860876219246	-2.7133373165586718e-05	-4.4555629254572795e-05	-0.00035949364794294367	-0.00026132482580418996	0.00010927337861019103	-0.000440738928810687	-0.0001753392204747125	-5.1597510333849704e-05	-0.00013049535725344607	-0.00015802766202451955	0.00024436760766835324	-0.0001961307442075268	4.524649890773763e-06	0.0003218676710963409	0.0007308588952704025	0.0002375969370896362	-0.00023805498190361315	-0.0002627773730098811	-0.0001735732224618329	0.00012700621954935923	-0.00036285083850923585	-0.00010776723201067472	-4.6668929030257754e-05	-0.00015885209139792508	-0.00023491305187825563	-9.247631519845464e-05	-0.00030270828829962875	-6.041217759927532e-05	-0.00014516762721133417	-0.00026534626362818777	-0.0003035880765732435	-0.00021503625971197734	0.0010813763588010878	-0.0003269827222858481	-0.00021138064065348458	-0.00023567885903577607	0.00019040709362095717	-0.00021116363994255478	-0.00020620884951675207	-0.00010474082429750276	0.00012228286713187055	-0.0002599962376839468	-3.9904382233687264e-05	3.247416435482422e-05	0.0002470821322290147	-0.0009093504187778209	-9.28430606801015e-05	-0.0002447952257982136	-0.00010090997689069994	-4.283568256375153e-05	-6.734688558763811e-05	-0.00020249026042684932	-0.00028700845200613803	-5.801415918038267e-05	8.884392314588997e-05	-0.00017800607251873188	-3.74371451411236e-05	-0.0004857093776758261	0.0002313358278995494	0.0003100604140077878	0.0003598751484889079	8.487695824100033e-05	-0.00018396652972562259	-0.00012615485483474047	-0.00025135406638510235	-3.521034683018368e-05	-0.00019058689587159104	-9.880266839471321e-05	-0.000137868653885499	-0.00025348431538479077	-0.00028614602762756097	-0.0001700439776424714	-0.00010191153476955079	-6.53063160691686e-05	-0.0001544387310489775	-8.56887598745853e-05	-0.0003046747513173369	-0.0002176974019177657	-0.00024196307441651132	-7.41104439841327e-05	-0.0007746281700261551	-6.924888143051069e-05	-0.00022033286518445932	-0.0001428604898229431	-0.0002789276704005132	-0.00013117833523252853	0.00017462335316397045	0.00010800210920461695	-0.0001901070218091985	-9.623041835323361e-05	-0.0003129343989283892	0.0003856388963668723	-0.000241990610732398	-6.940679559864441e-05	-3.983428296650363e-05	-5.197490157798927e-05	-0.0003056231202504385	-0.00018648203745514664	-0.00020371759112887647	0.00017712627298483206	-0.00010673114598374594	-0.00011593626078704735	-2.0884429049131562e-05	-8.457432123696919e-05	0.0004596835273351667	-8.451192124038205e-05	-0.00015020696523270003	-7.650442123732001e-05	-5.7047980720252226e-05	-0.00010494598339595678	-0.00021110273287954862	-3.3866392288678515e-05	-0.00014908541100047104	-0.00012105929403792512	-0.00015510877447438368	-0.0002155103524877771	-0.00016300760627957286	-0.00026893490318970117	-8.277329979814036e-05	-0.0001850723749406742	2.6648895526106442e-05	-0.00011077110373910247	0.0002107915285248638	-0.00014709957365733792	-9.94521381246433e-05	-0.000231919803260078	-0.00020640547460215413	0.00014928094711960253	-0.00012802873116068368	-0.00021313910044761712	-0.0001059147058359614	-0.00041444242232568137	-0.00013746055685438625	0.00024513828948626764	0.00025399248160542387	-7.67245264432284e-05	-0.00011667895934232953	-0.0001931830568398897	-0.0007026658114552278	-0.00022679282161291016	6.525889129021849e-05	-3.43711964305084e-05	-0.00017694488199839804	-0.00026257903120366626	-0.00024545505509652603	-0.00011469568993852153	-0.00022007498333451013	-0.00024350938244534668	-0.00024487042958411487	-9.796075659827569e-06	-0.00012407087520036793	0.00013839719334932273	2.9908377039355817e-05	-3.4873107986409876e-06	-0.00016486451504418772	-0.00020019661782354908	-0.000245461241976655	-5.5090361451217396e-05	-0.00040561231068323805	-0.0001472967527508586	-3.933092252897257e-05	-6.276515235411291e-05	-0.000292715082830314	0.0007374525200114058	-0.0003203009228389466	-0.00020316862753694436	-6.139983909097284e-05	-0.0003891883519233177	-0.00021434467577133	-0.0002702141525759234	-2.5663335446996225e-05	-0.00020724323625215886	-0.00022922335137605664	-1.3078628201962105e-05	-0.00015600013396564231	-0.0003536478982706078	7.170094539237834e-07	-7.645604477433562e-06	-0.00012228859310229443	-9.105847520283425e-06	-6.161122418060602e-05	0.001221919496096094	-0.00027857308033023845	-0.0001806473123256877	-1.964810033224101e-05	-0.0004442531474757918	-0.0002444782352538907	-0.0006698596795817722	-0.00015837300037275387	-0.0001649705355453644	-0.0001337089401048309	-0.00034713264911238103	-0.0001406313270407833	-0.0002441830337992423	-0.00017622825138990478	-6.675177805503206e-05	6.895433852379976e-05	-0.00032078655793623756	4.4984557809983745e-05	-0.00020902948974343223	-0.0003410556969342549	-3.089034722574458e-05	-2.054757636099536e-05	-9.364767868901094e-05	-1.5361123306006448e-05	-2.7355592644422173e-05	-6.889406536285458e-05	-4.436228487540969e-05	-8.938944973638193e-05	-5.82062334399629e-05	-6.320443043756867e-05	0.000280330937500783	-0.00023420956049954574	-0.0001933797914036916	-0.00019134043798440975	-0.0002501704119045656	9.637164524900557e-05	3.498536141255861e-06	-8.909941762656953e-05	-0.00048602622235398616	-8.109656761664952e-05	-0.00014514657224460318	-0.00017911439420976145	-0.00037963836650528447	-7.986885481228643e-05	-0.0002013237296424079	-0.00028840346185272903	-0.00014373684606297198	-0.00011321270225327207	3.436127936992725e-05	-0.0003145863855621664	-2.6920187922318064e-05	-0.0005316355555233611	-0.0002165285183751781	-0.0001788644557270737	-0.00019276523784815593	-0.0001887575581189577	-0.00023787806577207059	-0.00015549231711708186	-0.00036675848254267396	-0.00027844829098829936	3.5092166587236026e-05	-0.00020765171893037473	-0.0002865390146520449	-0.0001262487967520177	-5.7745924555299965e-05	-0.0002590323096530783	-0.0001686631347233374	-0.00020828908628838172	-9.432876457932198e-05	-5.839203299744812e-05	-0.0002039608350915912	-0.00017221116891980444	-0.00020179430513571087	-0.00043216608886057926	-0.00026633129194611135	-0.00020349686619776318	-0.00023679907985362956	-0.0005492864613616283	-9.151708238347569e-05	-0.00022107800233980442	-0.00024069816062624607	-0.000502961790354435	9.707126533980985e-05	-0.0001821274454431737	-0.0002980376001521271	0.00013483781601538405	-0.0002950748143854316	-0.0001221809107463768	-0.00012010753476157298	-1.2516260163679918e-05	-0.00023794606399215066	-2.109853431549632e-05	-0.00012056501353416832	-0.0001714836907943481	4.119520474356876e-06	-3.7288902389083496e-06	-0.00012288787429654588	-0.00012096643053329624	-7.861935380169603e-05	-0.0002925545178311678	-0.0001517357298495428	-8.037164380169882e-05	-0.00012284439111475096	-0.00012216441387065115	-0.00012104969058862857	-0.00025140675292171686	0.00023800610328074257	-1.7360725828701924e-05	-0.0003000013518991784	-0.00028257663171763706	-8.311027338618524e-05	-5.794024084134096e-05	-0.00040349995481410775	-4.692108508837931e-05	0.00011302123691542703	-0.00019591469794888878	-0.00011265067336479601	-1.254559474997512e-05	-8.261108565876013e-06	-0.00033428797122941206	0.00036560448506914545	1.9758041004597412e-05	-0.00026831176972726286	0.0004571721961291312	-0.00015607124972946554	2.3070942576133696e-05	-0.00022719236832431032	-0.00022114522913818131	-0.00011234781563836796	-0.00019563681243341208	-0.00013766581193366682	-0.000530652946897865	-6.659664327595782e-05	0.00019115380978222153	-0.0003174119905442808	-0.00029014271447723596	-0.0002172148384892858	-0.00012984139104227615	-4.0332701973020035e-05	-2.2452949962507804e-05	-3.730605124437006e-05	-0.00022832865805154677	-1.9430671107539348e-05	-0.0002137563206304089	-0.0004576004854370152	-0.0001510757058727518	-0.00025142604619908814	-7.228370624850193e-05	-1.7016819639003893e-05	-3.4542539823655905e-05	1.62255840907212e-05	-0.00024097230716526867	6.654826983096891e-07	-0.00012764883272788587	-0.00016217223950851846	9.928988991981607e-05	-9.540160046387201e-05	-1.7852476405528536e-05	-0.00013508694909105637	-9.54593376647859e-05	-0.00029464358980375806	-0.00012794710289435046	-0.00011521830818512368	-0.00013300432310782152	-0.00026392607785047666	-0.0001215231797036073	-8.858130835468858e-06	-8.001142442641437e-05	-0.00029962136025844777	2.740803058297874e-05	-0.00035211954166011755	0.0001615786735552751	0.00021011701781957677	0.0008142105326169787	-0.00029611822965232775	4.9786192272309396e-05	-7.545711316931519e-05	-9.1574191547138e-06	0.0001154854254059379	-0.0001338783710413207	0.00010443547156252614	-0.00013238308303613629	-0.00023065905132176666	6.232815776301278e-05	-6.240101453708862e-05	-0.0002578127251826903	-0.00017110906213106287	-3.761070643729301e-05	-4.144907999378944e-06	-0.00041102197322406787	-2.1118847008897265e-05	0.0008737361721132822	-8.993729618675552e-05	-0.00014034256342661987	-0.0001293827759822563	-0.00010010528997423141	-0.00017874327571923608	-0.00021978194190754437	-4.739019253911245e-05	-3.535073266404865e-05	-0.00014172219489197267	-0.0001606493462919523	-0.00015344639924291928	-0.0004053119828572399	-0.00016289193985022135	-1.6258628035272123e-05	-0.0004338804364668747	-0.00018753417225502632	7.351414972743396e-06	0.00048383523362911275	-0.00015064418465506556	-5.439851897812586e-05	-3.7177024276892034e-05	-0.0002787123277368871	-0.0001027436695032503	-0.0002108311647266879	-0.00012144021530639937	-0.00020918875732619635	-0.0006911203639095637	-0.00021952921717013484	-0.0001561100985545587	-0.0009017381917608296	1.4550790795390957e-05	-0.00018405048468425974	-0.00044750253015436617	-0.00010836088922945641	-0.0007207082392401145	-0.00014697509643225997	-0.00015417138935052219	-6.327835820589627e-05	-0.0003335648309056751	-0.0003385962686242526	-0.0001237633693142977	-0.00012329696376977274	-3.217002558251253e-05	-3.151600990646002e-05	-0.0001702864255978596	-0.00012651094077495217	-0.00013217358950708626	0.00024385488630793438	-6.3086273233045695e-06	-0.00040810744834099985	-0.000401077868157247	-7.845836193098221e-05	-0.00011815548009878918	-0.00017549506428839057	0.0006544958358134438	0.0009131952484501501	-0.00032787396721792507	0.00011340724117845205	-0.00032700228146305654	-0.00016037589915375103	0.00032833145825036757	0.0001465349451520755	-0.00036269921855054796	-0.00020223393811119196	-0.00024173517415658577	-0.00010770663226454366	-9.652253930473436e-05	-0.00017103802273817735	-0.00013299566281622634	-8.000418959191372e-05	-0.00022164212604942668	-7.063042623850488e-06	-0.0001180278938661981	-2.7744799317089165e-05	0.00010389121713690274	-0.00014071177511211193	-0.00010667648272561737	0.00015695061199625876	-0.0001135384997207406	-5.639302196180419e-05	-0.00010334553235635509	-0.0001741268342132314	0.0003227946802467123	-0.0002585194074035633	-4.762140293937784e-05	-0.0001514645881549421	-0.00016981633971395652	-0.00011784523394698744	-0.00016519001161050047	-0.00011893241319892991	-0.00014989925582671175	0.0001719616897403345	-0.0002854712223216511	0.001350736925251728	-2.6819422475773724e-05	-5.210320747794094e-05	-5.780919440118373e-05	-0.0003134518461101218	-0.00011712089430336666	-0.0001387895835201252	-2.7932429198389336e-05	-0.00025540041218627424	-0.00024373489387845043	-0.0001148296991242801	2.8355327279309443e-06	-0.000499804723157612	-0.0002500921166157459	5.8747060999530044e-05	-0.00015025190284769624	-0.00013844518868485014	-9.838905896534718e-05	-9.768632138096153e-05	-0.00019289412943193868	-8.921539557881994e-05	-0.00020853989875076773	-9.782390843712628e-05	-8.25502639145791e-05	0.002038599297407221	-0.0002284060910970538	-0.00036883045684203464	0.0003968437224413281	-9.047505403441846e-05	-0.0001745740611157277	-3.1090853095279716e-05	-0.0004093216458809945	0.00014184593463220172	-0.0004071278949957938	7.765114803965552e-05	1.3606431414460347e-06	-0.0002961905437461792	0.0004694284130863624	-0.0007259954491095626	-0.0002786300636063407	-2.8409554755240665e-05	-0.0002510594005805067	-1.3442091442650756e-05	-5.55719793164749e-05	-0.00015922759273502194	3.907098221088043e-06	-5.5954998679635035e-05	-0.00011466216072471401	-3.4832746545064247e-05	-0.0003177574504550922	-0.00023071556362822256	-4.191794100429114e-05	-0.00025985116274256906	0.00012123907398922867	-0.00012131960241641402	-4.0150234627752116e-05	-0.00025087205034965497	-0.00022140094173427996	-0.00013315636851410746	-0.0003467251583336455	-0.0002503557857431301	-2.779059006623635e-05	-5.375193414099298e-05	-0.00022748292222093006	0.0002106781537875571	-9.334767887134343e-05	0.00034785224513245974	-0.00028422016313488143	-0.0003154756767930713	-0.00012006385138346907	-0.0002699078948812186	-0.00042610853923995306	-0.00017925665691553142	-0.00014715407025217683	-0.00014338724002980086	8.321558432892977e-05	-0.00012630244855993378	-0.00020557511220066588	-0.00016549240957514048	0.00015450461808074495	-0.00036041209562135155	-5.413452685783753e-05	-0.0004187200737149453	-0.0003286927424595767	-0.00020813469159586766	-4.95304867223208e-05	0.00016568919189962773	0.00018733533614861167	-0.0004594588564778346	-0.0002297100681468462	-8.244359075794733e-05	-0.00025630488381889714	-0.00011944044725012045	-0.0001108465100871416	0.00017384361732224665	-0.0003499243018214253	-0.0003979072995215611	-5.165982376869022e-05	-0.00022669603654077643	-0.0002909522583774298	-6.654159330911744e-05	-0.0003533727220596288	-0.00010756561918440923	-0.00024627498958706403	-1.1437931677141761e-05	-0.00017343712593939653	-0.00011506034499430522	-0.00015972072595062478	-0.0002615948347888738	-7.013031068708516e-05	-0.00037794179659227323	-0.00022041160132344414	0.001338117908280879	-0.00022293586401793904	-0.0001612727473534988	-6.373081654364408e-05	-0.00016463185692957845	-0.0002168691351477277	-0.0003894399720808235	-0.00019467774843068687	-0.00044880163025006045	-7.757109993842276e-05	-3.430027727802843e-05	-0.0001274519445449544	8.425532072351632e-05	-0.00012180211141019242	-8.098927723057118e-05	0.0002551518378559714	-9.182146460751865e-07	-0.00019294854881515827	-7.326972811347654e-05	-9.98754027104039e-05	-5.319371374140432e-05	-0.0003783209630495926	-0.000133656435174024	1.3168885286580707e-05	-2.6813277689832055e-05	-7.780564020330303e-05	-0.00020721660258063286	-0.0001580539252219747	-0.0004315232442837179	-7.471565391272325e-05	-0.00019395199353402565	1.5644402542957776e-05	-0.00018250389584759046	-0.00018181176534675766	-0.00033768454718278177	-0.00015129419435773662	-3.0068080996200162e-05	0.00010352095303431132	-0.00015930416392749203	-0.00015367698545288157	-0.00017171699706913186	-0.000284602807430578	-6.400978111715517e-07	-0.00026806420875246674	-6.0879833819162314e-05	-6.8494094731662e-05	-4.549660988828183e-05	-0.0002320981218021187	0.0002013257312115831	-0.00019640647149215922	-0.00011262957887766024	-6.683377393436027e-05	-0.00028717951056784097	-0.00017577788683638762	-0.0002573405405972896	-0.00020449579636942216	-0.0003123195712963745	-3.502137547532849e-05	-0.0002443993377547833	-0.0006169903462268712	-0.0003453631401917119	0.0001298500554304563	-0.00017540131032965767	-0.00016888832637866356	-0.00020128368035956696	-0.00022861124129749697	-0.00016175771917058976	-0.0002054054064248504	-0.00016406160767236708	-0.0002412360776186038	-0.0001644860501132688	-7.10492343378014e-05	-9.020672401427294e-05	-0.0004743928017506952	-0.00010591509783579794	-0.00017659309056558404	-0.00020695269558464676	0.00013114429626114344	0.00010420590237509997	-0.00018803826042887236	-0.00011695897798112082	0.0001536639961589004	-0.00011318302259675506	-0.0002661791749984002	-7.740454966138395e-05	-0.00022453813764445867	-4.611818272417904e-05	0.00018628779760488886	-0.00046939460977638866	0.00011463165491261185	-0.00019887264715932166	-0.00014618580926002866	-6.807102743853013e-05	0.0002960502845959067	-0.0002630163546835074	-0.0001288699858293788	-0.00012568748170513203	-0.00016685154946306888	-2.4976181072017426e-05	-0.0003915862468397037	-0.00029846221411583345	0.00010022671659847273	-8.283169148857046e-05	0.0005535611271846513	-0.0003069417189550825	-7.461668510148693e-05	-2.7726812602609105e-05	-2.090973022141881e-05	-2.2689148213664153e-05	-0.0002019879552291103	-0.00011990832732191852	-0.0001975552226389264	-9.497226128723355e-05	-0.00010477164959648799	-0.0002273795397712751	-0.0003208591506825501	-0.0001726620946264317	-6.054887699725357e-06	-2.3398724312296085e-06	-4.152844856803477e-05	-0.00017451955915864426	-0.0002162788983358387	-0.00015772033789390082	-0.00019391975821563998	-0.00020332456189825214	-0.0006829426610794904	-5.934473671837918e-05	-0.0006096852943646566	-0.00019260029540517788	-0.0004267342100488528	-0.00011184360513076819	-0.0005361479751542962	-8.184084188144282e-05	0.00032555255223004414	-0.00029686302831366643	-0.0001508315597582451	-0.00016974513060263982	5.0701128306157265e-05	-6.28225951714874e-05	8.501708031174585e-05	-0.0001803665208256113	-7.951810592585976e-06	5.296906580054335e-05	-0.0003011477345552637	0.0004409233581105888	0.0010956986224214557	-0.0001997166056737591	-0.0006918316613859711	-0.0003307176992094591	-0.000182933369867665	-0.00014599482824984716	-1.300107786040321e-05	-4.5693289804756396e-05	-0.00036680576017147736	-9.213273495709578e-05	0.00017336390127792702	-0.0003172524830656254	-0.00026233513225413656	-5.640921157964164e-05	-0.00018776096812722287	-0.0003719187772292621	-0.00020502125508342202	-7.116550445716173e-05	-0.00013143569488617757	-0.00023618304488952759	-0.00022826892409898584	-0.00027870373134630165	-0.00013134114226720178	-0.00021358903255321382	-0.0003438746886641127	-3.710588939782186e-05	6.155315816053489e-06	-0.0002313458527694396	-0.00016727865059475624	-0.00030884305698120567	-5.964339363927543e-05	8.79230426658919e-05	-0.00022165191837684065	-4.5525933188796604e-05	-0.00018651051457928234	-0.00012041122714712481	-0.00015778484653040036	-9.375123021519407e-05	-2.7870569978159752e-05	-0.00026035690582185795	-0.00024410531175453795	-0.0006179130228878299	-0.00024943978310232567	-0.00024532799280897093	-0.0006932845925742007	-2.5975098380979468e-05	-0.00030766318456581593	-0.00030809693473797886	-0.00025939684533508807	-0.00015093661695649092	0.00022052734044507872	-0.0005255039977913083	-0.0003846285730682117	-0.00017985412511022284	-2.5652243486387364e-05	-8.949791181709022e-05	-0.00019785426489504385	-0.00012307243285422255	-8.462170044881504e-05	-6.551815498122788e-05	2.4197812589922832e-05	-3.829115775144616e-05	-9.948649781491119e-05	-0.0003626352788782108	-0.00037194255375199445	0.00019138192411598116	-0.00016380200334243196	-0.00021443986369036613	-0.0002642551968178583	-4.129427985327766e-05	-4.853308527309809e-05	-4.475709599071671e-06	4.1256846689393945e-07	-0.00014281117168519835	-9.062840460516774e-05	-0.00018700625369163303	1.3708037060456783e-05	-0.00039048877641265875	-0.00030863767947400186	-0.0002336533584564035	-0.0002706666816550564	-0.00025429100612010575	-0.00011732019713903434	-8.398268429731222e-05	-0.0002584557866110979	-5.995687236754442e-05	2.5884839111292076e-05	-6.223651200529029e-05	0.00016674145190128504	3.835938508801314e-05	-0.00012847177652915566	-0.0002005999551899698	0.0003567512577795951	-0.0001936514368778411	-6.685677091215736e-06	-0.00032624261088248644	-0.00023751089304743927	0.00013748481993706573	0.0005930518621565746	-0.00010169167170846705	-8.857841929325557e-05	-0.0002344248672583518	-0.0004478259591496593	-0.000294655284607091	-0.0002382635536296513	-0.0003727053564528575	-0.0002504871219436082	-7.469474031678684e-05	-0.00019121928147413224	-6.075437893174061e-05	-0.0002879194000064149	8.364949202923798e-05	-0.0006352990954158448	-0.00031734070270885616	-0.0004288896679452202	-0.000741792445605866	-0.0001884762796224739	-9.232170179343772e-05	-5.205510126956944e-05	3.916117746689638e-05	-0.00029365133534957675	-5.470893590146857e-05	3.793998219484535e-05	-7.393050758422407e-05	-0.0002271660343955892	-0.0003997726117867788	-0.0004109231772079942	-0.00026821522410626076	-3.4597796597534675e-05	-0.00014018783790666558	0.00027510517854981105	-0.00020773874035137673	-9.854005188917455e-05	-0.00015368426685660792	-0.00019542475402471875	-0.0002233000243154535	-0.000714450501859645	-0.00025933004568035723	-0.0001237784832274219	-0.0002111674246316134	-0.0003163640970748065	-0.0003729885910031167	-0.00012017281600765994	-0.00015805045088603103	-1.4824882615701312e-05	-0.00011337806199712882	-0.0001347821405590653	8.796655060757624e-06	-0.0003810969249213651	-0.00016342492266621672	-6.147242158602519e-05	-0.00026741786258002633	-0.00017815041617287692	-0.00014234671515623453	-4.2542917741301e-05	-9.579295488616112e-05	-9.089787327172129e-05	4.2706280839320055e-05	-0.00023465227198281563	-0.00022136792640465997	-0.00041251264222233155	-0.0003655588847200662	-0.00038929274648850254	-9.417185711776393e-05	-3.5382907627450076e-06	-5.408027628679249e-05	-6.09810037341341e-05	0.0015765992068473443	-8.446373050227904e-05	-0.00010197561761375854	-0.00015341283309750191	-1.2068841498404265e-05	-0.0002502545075252279	-3.998937297612691e-05	-7.903244818176398e-05	-0.0001111410893152336	-1.30423982877763e-05	-0.00011619433131202329	-0.0002128778868527078	-0.0003155498999932794	-0.00022523584247243235	-0.0001637839091295024	-0.00010093777659352686	-0.00018303467294131115	-0.00025840251724467734	-0.00021403323960099806	-8.018952549317883e-05	0.00044980697282300046	-0.00020253184602114747	4.448565358843481e-05	-1.8996077088346505e-05	0.00014331258758999883	-0.00021860166849749625	7.731923348008593e-05	-0.0002554603876506514	-0.00013311930388943498	0.0006135615684905656	0.00019897988321523343	-5.065273384374269e-05	6.746599786896283e-05	-4.435241555916127e-05	-0.00024072745084978235	-0.0003649760616015455	-9.773837731476395e-05	-0.00010750549725679811	-5.555956629401534e-05	-0.00020327251070670392	-0.00019511399540983728	9.391477299373568e-05	-1.4101835269438543e-05	-0.0003668950909969193	-4.673227701867088e-05	-2.2888182577983272e-05	0.0003723336155450725	-9.280341188565455e-06	0.0008668520089013783	-9.305470682845234e-05	0.00012079789192781229	-0.0001520595908584133	-0.00020409754187009763	-0.00014105876370990413	-2.744912268259895e-05	-0.00012180325493367008	-7.523076592101754e-05	-0.00025838061721726255	1.2850562466655285e-05	-0.00011107460307511434	-0.0003637900630857778	-0.00011026973533340387	5.666337448203542e-05	-0.00023268128613122715	-0.00034977846480724	-0.00028166159397811924	0.00029903484004898274	-0.00010841580684243104	6.959614186114042e-05	0.001343280147076715	3.9180365207375444e-05	0.0002697585484711316	2.2317668117379763e-05	-0.00012848623028520435	-0.0002322523996034881	-6.429706571632887e-05	-2.6928574029283962e-05	-0.00016180432569940021	-0.00012097436490777778	2.1719149204647355e-05	-0.00012377758713086958	-0.0002946930859850119	2.9732467633890056e-05	5.406159433173216e-05	-0.0001023117589132151	-0.0001130207934069942	-4.9658056339545e-06	0.00037077478050367274	-0.00042715067919094985	-0.0005148269645467062	-0.00017454358821338491	-1.2595002401541362e-05	-0.00021485809340055607	-0.00024261344068608975	-3.7303408235306926e-05	-0.00012509664182503683	-4.6392611694341825e-05	-0.0003184921962649047	0.0001864690493851411	-0.00023452761809630108	-2.3031837130523088e-05	-0.0002111854571666004	-0.0001466708961851565	-0.000132176091313085	-0.00025026401030250027	-0.00018729169425798817	2.1326164551810795e-05	-0.000532938145337305	-0.0002445778322057322	-0.00010164614874128495	-1.936421875279606e-05	-5.133742122747126e-05	-0.00013925363758610226	-3.417484311096036e-05	-0.00013417349297957897	-7.013632497616804e-05	-0.00025672084614807884	-0.00023684322017960855	-0.00031953183963182675	-0.0002248219746027303	-0.00021630266336997798	-0.00010526151892929394	-0.00023104629758302918	-6.32222488407769e-05	-0.000264014559131773	-0.0005987988712902774	-5.860004012532312e-05	-0.0001628160837011287	0.00010763113406707839	-5.0011292791768274e-05	4.975215362526529e-05	-0.0005498065230915007	-4.307882258731097e-05	-0.00012992508624354638	-0.0001572980330344968	-0.00016794472388498172	5.144422164662765e-05	-0.0001743135217957707	-8.783829586389117e-05	1.6522954379140345e-05	-0.0001350919092903173	-3.194041363961343e-05	-0.00014841363954735926	8.486479978841928e-06	-0.0003359831979125439	2.3945688473268354e-05	-0.00023239340833973625	-0.00022144537728602303	-9.449291756350996e-05	4.8929347318420286e-05	-0.00025664673141178863	0.0010408215951227247	2.9656925249569458e-05	-0.0001358468461514836	-4.122629324298273e-05	-7.785825818442585e-05	-0.00026018852831694543	-0.0003757544973202437	0.008347008155514368	-0.0005422671768319815	-0.0005056175983017546	-7.367180633297777e-05	-0.00011703166843405707	-0.00019325995722571857	-6.157585735353606e-05	-0.0002483618314628137	-0.0003570893301023756	0.0001050463970996026	0.00030291859546570496	1.0610354163156977e-05	-0.00018500679138207213	-0.0001372245787636914	0.00016758459675694372	-2.5558515480747604e-05	0.00011470995039947838	-1.9426847212111582e-05	-0.0002510552473494061	-0.00028741589101838685	-0.00011068571816789148	-5.1818776074021085e-05	-0.0004139134033114991	0.0002834272457735718	-8.321530103167571e-05	-0.0002447472236773484	-0.00016020390432571144	-0.00024767086537192854	7.69516701721446e-05	-0.0002917398274729205	-9.836945937092238e-05	-2.085933988168303e-05	-0.00017249851191931717	-0.00025487485755782796	-0.00025758577457113695	2.635391175935068e-05	-0.0004890355393634163	-0.00013770583209425516	-0.0002282914315025258	0.0020055768952471457	-0.0003272017514443803	-9.136657836229735e-05	-0.0001706916323206654	-0.0005924350394487642	-6.840218853224754e-05	-0.0001575907517429132	-5.964277767919567e-05	-6.041172944783609e-05	0.000861819511086988	-0.00022057450597363405	2.725151927289212e-05	8.919544387902756e-05	-0.0001226282201424706	-0.00020911413411894503	-1.1130059601448582e-05	-0.0006788488428590882	5.73096234514644e-05	5.574741557244798e-05	-2.128795577151744e-05	1.6826226407243656e-05	-0.0002613671431645155	-0.00010972436141818186	0.000386559657300159	-0.00042801399265319725	-0.00023284558311692914	-9.965187898840882e-05	0.0002566202190522345	-0.0002718623847585842	-0.0003192181001486257	-0.00010460942680640386	-4.252749317384397e-05	4.686149029511412e-05	-3.819730035177153e-05	0.0002067834173316019	-0.00022903886501395387	-0.00010768567891515932	-2.9286049334742282e-05	-0.0001364013502598954	1.2368126607665753e-06	0.0002915022620599038	-0.00011986209546407339	-0.00022370089176382475	-2.7516277495804637e-05	-7.678649764501681e-05	-8.325163757528837e-05	0.0001351589912632018	-0.0003289232643148899	-0.0002459921914116229	-3.214833313281196e-05	-0.00011529804583943573	-0.0001532090436848632	-0.00019153934121886635	-0.00038350023969828287	-0.0001055934750246831	-0.0001217627822133199	-0.0001798949601797048	-0.00011361000665962296	-0.00032435166690722417	0.0001384702226472653	-0.0003795909509164006	-0.00012085442117181901	-0.0001118042694764184	-7.296167057665133e-05	-4.601143190715687e-05	-0.00011106308409822687	-0.0002078063472200509	5.500864619501937e-05	-0.0004766137429890879	-2.2397220570444473e-05	-0.00024829169875898127	-0.00019478831654079357	-0.00034422570416537437	-3.100699302968472e-05	-0.0002014109151046423	-0.00027177378367554796	3.494069886126564e-05	-0.00019345947227489852	-0.00033565695013531877	-0.0007547515662311795	-0.0001806698516197011	-0.0002473547855394527	0.000711137914805277	-0.00019057134615563646	-0.00030618592718025157	-0.00010968455860873302	-8.228876412312995e-05	-0.0002636850841183419	0.0002342452903056334	0.0015080451602439498	-7.471833312798119e-05	0.00033802813116215566	0.00036632616477512875	-3.727350806601223e-05	-0.000344841758397686	-7.286543082048481e-05	0.0001400946568833378	7.340509971355059e-05	9.427883664702898e-05	0.00019345660606215836	-0.0001430320566052375	-0.0001878745346675109	-0.00015531054228175986	-0.0003057478923819545	-2.735293339315012e-05	6.21283065149525e-05	-0.00013859495297504146	-0.0002093071727568906	-1.306461424631825e-07	-0.0001688264344194574	-4.0820331093334246e-05	6.001872482958091e-06	0.0002876269260531489	-0.0001176579865187606	-0.00019302503882402761	-3.451799640841642e-05	3.8585986777572046e-05	-5.171290790266152e-05	-0.00011585653853022937	-0.00013073031596227099	-3.373242314587162e-05	-0.00030560948493257856	4.146851661196172e-05	-0.00011709388838712416	-0.00016368350292539553	-0.00010296773717826593	7.335714378163521e-05	-3.546770407849921e-05	0.00011264206276842343	-0.00024338481160183538	-0.00011359755588502664	-8.966162968506212e-05	-0.0001600704558294489	-0.00012711599772547623	-0.0002351816882946197	-9.374584547940112e-05	-0.00024607102263941334	-1.504917729631477e-05	-0.0002486451303654002	-0.0002217515851158341	-0.00019981880051155398	-7.901450458673095e-05	-1.1673580515559217e-07	-0.00015129075420301154	2.7686025799632096e-05	-0.00020089883605566619	-0.0001605997588160168	-6.463772822823024e-05	-0.0003311904893576619	-3.7935090947100804e-05	-0.0004023183375494183	-8.0949084377759e-05	5.623265329037963e-05	-0.0001395242799554544	-0.00039908709233883114	-0.00014808730081326946	-4.295524777522806e-05	-0.00010020629905570644	-5.2314121592759666e-05	-0.0004081455273763401	3.765285762155596e-05	-8.396439726200724e-05	3.5849436823372215e-05	-0.00014452348130440182	1.4795912224913436e-05	-2.3204093883880037e-05	0.0004308043316827433	-0.0002805298725716703	-0.0003225846469663371	-0.00022132782035849997	-8.040650407035036e-05	-6.717687909148725e-06	-0.00023850443698343718	-0.00011641089963136442	-0.00026633350733113945	-0.00017133845061715833	-0.0002166922148232175	-0.00018756006846899382	-0.00018250534485085148	0.00013146451569147116	0.00042736006917021676	-2.5921202147766663e-05	-0.0001224566393323408	-0.0003074822240365357	-0.0005267547297450688	3.821710240174374e-05	-0.0003363879582295176	0.0009472491475702027	-4.92983903117716e-05	-7.716369952190697e-05	-5.3536619809293235e-05	0.00010824611456670055	-0.0003097035919848491	-1.6672370089693536e-05	-0.0002088640396282508	-0.00017759129883553556	5.52465983798501e-05	-0.0002186494017125295	-4.8510586746336055e-05	-0.00011057565589066593	-0.0001126966143843577	-0.00016092898775037272	-6.514459458379226e-05	-0.00011750612676325042	0.0002971899849289121	-0.00018264850236930392	-0.0002253121816318827	-0.0002710684090517714	-5.549701999688657e-05	-0.0004074883259480046	-0.00012000901981856413	-8.874497785280378e-05	0.00018003905384038937	0.0005254027092974223	7.810736595541211e-06	-0.000392138405574115	3.0370725300390787e-05	-0.0001602326343829913	-0.00015624552049529121	-0.00010968222701566146	0.00027522805529110994	-0.00034163642468103885	-9.686839000516218e-05	-6.149719622657581e-05	0.00048183414416931857	5.3979064940967e-05	-3.071509925355095e-05	-4.189229449858919e-05	0.00043830160145225155	-5.309721507490917e-05	-0.0002218402162085103	0.00012836121007824748	-0.00024991466229252075	9.1207110904637e-05	-0.0001812490353495687	-1.8737753269964688e-05	-0.00011354732208227145	-0.0001486113826198062	-0.00019650029068824253	-0.00019060769088902047	-0.00011483090223594374	-0.0001532349857884149	-0.00023463343716557622	-0.0002794282945337678	-0.0001280121117997512	-0.0004447468487787346	-0.00022356566696362406	0.00020038948212493867	-0.0002190142149524111	-0.0003155014456042407	-6.120060359925655e-05	-0.00015061642521976287	6.4926045063763125e-06	-5.865960712293533e-05	-4.191322199642615e-05	-0.00038764486292138336	-0.00020785989845844899	-6.239882033542715e-05	-0.0002279833299174613	-0.0001926225499216271	-0.00015843946477718177	-0.0002552308293514246	-7.723550180275292e-05	-0.00011675183844592516	-9.903714946092513e-05	2.6606318970489872e-05	-0.00024396787653972884	0.00022288856751356443	-0.00021271768492269765	-0.00016572408724849731	0.0005350951385341047	-0.00035178975942622246	-0.00012911405618110688	-0.00018204502351310087	-0.00016860386288395214	0.00012531140831176433	-3.0349121827567098e-05	0.000158063782733155	-0.00022929842890181325	0.0001590542916491365	-0.00012920062799888393	-6.501588211090762e-05	-0.00010492338515500485	-0.00029217772506731323	-0.00015218076032233214	-7.083894362417827e-05	-3.438095941179447e-05	-0.00012957033116010834	0.0001408959200141975	-2.0435232562137005e-05	-2.2596866792701614e-06	-8.127670574132641e-05	-0.00022084382382195472	-0.00015168481737560147	-0.0001855228273149804	-5.2566363001216554e-05	-0.0003108346898168937	-0.0003630718445605972	-0.00011980340924184167	-0.0002406506619717761	8.659461675543733e-05	-0.0005165574687854275	-2.7147833712686537e-05	-9.393221094736683e-05	-0.00020576518753612097	-0.00021744293732481104	1.8356412148472708e-05	-0.0002886664767622371	-0.00020234294986357757	-0.00013491087475141748	-0.00025177270478638923	-9.866743000414814e-05	0.0001568832669181081	-3.0861308056894706e-05	2.7746564922368438e-05	-0.00022187222668244283	-3.828569239189267e-05	-0.00010073428687527079	-0.00011232962233503186	-2.8778774177791818e-05	-0.000397164024771778	-5.330106464576707e-05	-2.557613617844639e-05	-0.0002470200677032118	-3.551165197903719e-05	-0.0004235935315215247	-0.0003120956418248642	-0.00014776302392480439	0.0016844158491273228	-0.0004285758845642619	-0.00024679880700918767	-0.00022019490248819165	-0.00047829292117460416	-0.00011160309208394971	-0.00025236307006821753	-8.775217045636965e-05	-0.0001203419919465453	3.182622996049099e-05	-0.00032454941022737744	0.0008973236676445502	-0.00023131286940019952	-0.00010355704886604414	-9.271069398113166e-05	-0.0001368524369769161	-0.0004713335044093264	-0.00026288290310465766	6.463094662485679e-06	-0.00028020733256353594	-0.00017706625840909203	3.526189275317709e-05	-0.00012706263810672195	-0.0002697437666693591	-0.00021767274920730551	-0.0003638080417969231	0.0002093143362285973	-9.663554402845634e-05	-0.0009770764229935158	-0.00031754199748988926	7.989590797547337e-05	1.7028313464734052e-05	-0.0002721412815052699	6.01593271837907e-05	-0.0002501309749209844	-0.00020776347720172708	-0.00026506989817479777	-0.00025026951681581054	-0.00019126446962919422	-0.0004067162382844383	-0.0002986880799830753	-0.00015977679484078735	-0.00037187898037740824	0.00019230183837817464	-0.00026208789006534325	-6.046822571748263e-05	-0.00013909206228779079	-0.0006558144425835163	-0.00042518673325587743	-5.04260910209388e-05	-0.00011734010091905353	-0.0002865900715090171	-0.0002699232312045285	0.00030071383571372655	-0.00028361398681618746	0.0002496313159705747	6.028706845027444e-06	-0.00013058352244216362	-0.0004033646533918744	3.5173463817669373e-06	-0.0005921532991495636	7.479067248011834e-05	0.0002109654486042903	-0.00022503136028287536	-0.00046296988452459016	-0.00025883848983411707	-8.085319187713304e-05	-0.0001337652603197244	-0.00018583533033355096	-0.00016779253197752114	-0.0001797368780202914	-0.00015521991353585106	-0.00021656227804631842	-1.5445039283182937e-05	-0.00020493793926096453	-0.0006566069176584908	-0.0002654075728333618	-0.0002684120603814393	-0.0002533542486186867	-5.1940305277009727e-05	-0.00024116862750522505	-0.000184598245219639	-9.380174148627307e-06	-1.5074617321546168e-05	1.8547297574116043e-06	4.3099150788948875e-05	0.00044077755448181154	-0.00026372071951786397	-0.0003127834578231397	9.977388896059145e-05	0.0002871479036201088	-0.00018828975857419696	-0.00023593419979667102	-0.00032787343499336187	-0.00030886692158766494	-6.290364664475412e-05	-0.00023856196731111178	0.00014740279019250855	-2.2631885078931654e-05	-0.00014543460259624407	1.2544019157783125e-05	-8.670681269125913e-05	-0.0004103035219705449	-0.00028216870431902033	5.2647856008789885e-05	-2.920253058011702e-05	-0.00027329938240809484	-0.00027244526926323986	-0.0003611528481841129	-0.0003198120465774706	-0.0003684837509169112	9.026288040565018e-05	-0.000371842093615124	-0.00012691240896924746	-4.563341446605451e-05	-0.00015611166074601672	-0.00011450392872682634	-0.0001965710152190867	-9.491065239061175e-05	0.00019122503336187744	-0.0006502700293769516	-0.00010636206830200263	-0.0003153720607548923	-5.2204327287606274e-05	-0.0004991610475441259	-0.00017790907567120882	-0.00022149663058110245	-1.3581176104339942e-05	-0.0003368350885287114	-7.323147530095868e-05	-0.00017312991355746782	-0.00027743256028926576	3.6570449191865565e-05	-0.0003287483651984991	-0.0001315738987979733	-0.00017724026565537598	0.000274044586925514	-0.00018770530271347623	-5.003780958345532e-05	-3.454757832857034e-05	-0.00013033171199911225	0.00010542967655273428	1.2057942382034978e-05	-0.00014909423744166548	-4.806942412547514e-05	-7.653364324077256e-05	-0.0001770101315431319	-0.000343017432575961	-0.0002273890146299982	-0.00010379580869389485	-0.00015129904215906655	-0.0001321158811268834	-0.00024167456859502162	-0.00019315047662762314	-0.00023882908428147955	4.596715866586168e-05	-0.0003215461603214275	-0.0002354301231619622	-2.4940985808901773e-05	0.0001545285894975391	-0.0001294333915024318	7.096064423123922e-05	0.00024168088532256583	-0.0004417142054230452	-0.00024747101295776385	5.363385689047303e-05	-0.00014886289778161537	-0.0004006036600177768	-0.0002072628151896451	-0.0002337318522552105	-8.955576833079736e-05	-2.4359495636907803e-05	-0.0003434830059075347	-0.00028538255347135093	-0.00011076446963535755	-0.00010692076971697093	-0.00024810029943507424	-0.0001307009224525682	-0.00024963434206562923	0.00014471957011615057	-0.0001822874467811408	0.0030854386689080867	6.739315321286966e-05	-0.0005331376239039346	-0.00019144495362888783	-8.308256581653173e-05	-9.705719104339011e-05	-0.0002662625614209351	-0.00023004931693409653	-0.00012612470067003732	-0.00022906276172382083	3.301311467147921e-06	-0.00036883238818134415	-0.00024753911021753265	-0.0002704455991379695	-8.882463670430933e-05	-8.814591296043283e-05	-1.5209812457337499e-06	0.0002521051301805548	-0.00014364966813035002	-7.925616096857374e-05	7.740086099229606e-06	-0.000376598834756377	-0.00010496063454732689	-6.892251243818265e-05	-0.00041702648502267597	-0.00011443094366521882	-9.332238211303541e-05	-0.00042175075535634516	-2.0100929552451922e-05	-6.026641867246952e-05	-5.716341757234462e-05	-0.0003824740623946598	-0.00010788254455626321	-8.555697328225162e-05	6.71046601366842e-05	-0.0005378792624179115	-0.0003644255168746891	-0.0013304826002028193	0.0003508261282535307	-0.00026157206726385205	4.473919266657803e-05	-3.757399738378372e-05	-3.270411533834801e-05	-0.0002146018537720381	-0.00010160834488878393	3.8239995920928596e-05	-4.070532391365203e-05	-0.00011182441727417701	-9.591466698116205e-05	-0.00013480585552826755	-0.0002998073226064957	0.0019210178755430707	-0.00021854842245145416	-0.00010032698762070867	0.00012895181823345463	-0.0002223172176905058	-5.067999198709059e-05	-0.00027172819351839505	-0.0006583773291956841	8.921803470551136e-05	-0.00029489301646051227	-0.0002868905133192538	-0.00017276225240825163	-1.6733335876999496e-05	-0.00011790861641506786	5.390229090270591e-06	-9.333514341944159e-05	-9.871924676964053e-05	-4.304611418555461e-05	-0.00033374277026738437	-0.00021166384173343126	-0.00024837610278577416	-0.00011305291829405993	-0.0002807664228312768	5.4571756074704536e-05	-0.00018559777114567874	-0.00011465274285805782	-0.00023411873631538584	-0.0003230393455518287	-0.00015838238240196932	-9.941942636564073e-05	-0.0001811146782790199	-0.0003875731734896803	-0.0008073518452440735	-0.00023917729032190354	-0.00013386910127259925	-9.465068270457837e-05	-0.00017327527624111182	-0.00016474512935826628	-0.00022110535610214796	0.00016648079101935488	-0.0002899406760454142	-0.0002048146701229551	-0.00013147282225559073	-0.0002757776043605153	-0.00036930885769812357	-5.789777766572999e-05	-0.00013090631102754787	-5.05503909158002e-05	-9.516402790141657e-06	-0.00034612237610536384	0.0009937699752040664	-0.0002131688717900287	-8.876710588788055e-05	-0.0003908666533785702	-7.509260280987113e-05	-3.819761790308086e-05	-0.00012662312914740932	0.0001694037425202339	-0.00019183307919459368	-0.00036337197901639944	-9.902394620828533e-05	-0.00010568517105831283	0.00017156844650933017	-0.000244893421221697	-4.362855105319735e-05	-0.000296322658825793	-0.00011606060322408422	-0.00017808627187827645	0.00023494732149857372	1.8008428576180117e-05	-7.572014000871876e-05	8.353034659545512e-05	0.003143132012770682	-0.0002851330551771666	-7.076993828252889e-05	0.00019640878948862632	-0.00012241433037194505	-0.0002347106489345853	-0.00011543318451653369	-8.702853438958602e-05	-0.00022843864355425475	0.00028400702342847137	-7.364122259222416e-05	-0.0002480161849463054	-0.00010759530000120492	-6.401488539536136e-05	8.023481365798964e-05	0.00026179082716694797	-0.00016384205056668184	-7.018875819724419e-05	-0.00016826991060196276	-8.229244545857125e-05	0.00038790149838659427	-0.0002932430300320864	0.0009411602386588952	0.0003241966852136146	-0.00036428622495011075	-9.754635377267849e-05	-2.385429735843141e-05	2.123268325216381e-05	-9.240284320918635e-05	-7.605058558612301e-05	-1.244228992742971e-05	-9.242338835469896e-06	-0.0002863587541605715	-9.784916362958164e-05	0.00013488488114043104	-7.510364856397354e-05	0.0008297425713188771	-5.656475850310395e-05	-2.33107285106002e-05	-1.7820122522241724e-05	-3.3121387512437934e-05	-0.00010596313064769905	-0.00014433237654720352	0.0003549190300421464	-9.50164690710449e-06	-0.00013261919114804688	-0.0001864564334751726	3.83224982639474e-05	-1.4559026768576278e-05	-0.00023986142068221819	-1.2049323090616469e-05	-0.00027808206229088374	-0.00015810057159068	-6.812722187942044e-05	0.0002963103667857576	-0.00012138921182228877	-0.00028403554874898503	-0.00041763154266857784	-0.00015715806069311274	3.6208226170506676e-05	0.0003597453497651833	-0.00024086471962334724	-0.00016068417504780334	-6.578447596292442e-05	-0.00015910011886875232	-0.00010812895726019458	-0.00026529835302730744	-0.00047754404689196594	-0.0002211510819198987	-0.0003530990395660592	-0.00015518560196076797	-0.00011012536519602558	-5.093114153204941e-05	0.00027440495807853655	-0.00019300091031072277	-0.00023759219142190059	-0.00012694665326925384	-0.0002379197718723791	3.0502931836873418e-05	-0.00011410171314292289	-9.607364017459479e-05	-0.00010633094457073075	-0.00011900827927247553	-0.0002954836653752862	-0.00035676723742509734	6.771260686762845e-05	-0.0002923992813772139	-0.00011444745476151556	-0.00015458267460388304	-8.872055781684619e-05	-0.000253847432877086	-2.7560174417179786e-05	-2.0970522941939007e-05	-0.0001220981097617619	-8.114920742681806e-05	-0.0003545479616369361	-0.0002690490627223892	5.758199932989049e-05	-0.00017630113608899486	-0.00023484309837911127	-0.0002027347426669617	-0.00020162993707664983	-0.00021431784690589258	-0.00030295685563000435	-0.00020627982813495508	0.00037089914178302494	-6.20249091188954e-05	2.2389024390788622e-05	2.8324608503767186e-05	0.00012456710475719873	0.0004678601322527245	-3.409744837033254e-05	-0.0003108727800524092	-0.0002734509056503579	-0.00036797249154687107	-0.00018436355546969918	-0.00028261894058199575	0.00032953229754868887	-0.00028926075934184174	-1.4639990326013232e-05	-0.00021024489468473757	-0.00015672138117022808	-0.00015092504372669517	-7.101446317090938e-05	-0.00025363751762150975	-0.000260891701455984	-0.0001017631291830495	-0.0002361986813931658	-4.944745090912765e-05	-0.00015474097007622743	-0.0001683964895459476	-0.0003760415411164468	9.061588845332234e-05	3.422472587549102e-05	-0.00023208265865006157	-0.0001566952605113928	-0.00014027207944735675	-2.0804717729309012e-05	-4.750938502813122e-05	4.880500474959209e-05	0.00010926426619782445	-4.996047924121404e-05	-0.0003082234360471415	-4.6150536932894126e-05	-0.00011074903470452305	-0.00044596312100172254	4.039324659767632e-06	-0.0002106705655941569	-3.561521081351829e-05	-0.0001409206033749437	-0.00027210608340266687	-0.00028259691595262216	-0.0007507095472839382	-0.0003410077745526926	-0.00031013626454847533	-4.782485414467314e-05	0.002228673896536552	0.0004762114895682389	-0.000634624776866108	-3.259529806057826e-05	-0.0003093951175059633	-0.0001164453597798119	0.00038705158292979554	-2.8108592091961925e-05	-0.00023490329132647917	0.0017836606643375499	-3.368352098696946e-05	-1.7256711587779903e-05	-0.00034918331787948996	6.0967610517743085e-05	0.00019291499296925215	-0.00032386098753690233	-0.00016828634130826347	-0.00024095061949317985	-0.00025221934829661104	-0.0003111006934957602	-9.62251809324065e-05	-0.00015800905432383165	-0.0001900053170410528	-0.0001332396033896479	-7.690595141918002e-06	-0.0003138754843094015	-6.312873323514652e-05	-6.518307173919496e-05	1.1440833639188288e-06	-8.614337034097481e-05	0.00012320157252085847	-4.549046426803529e-05	-0.00043900553082284197	4.0625733339911066e-05	-0.0003993442750974592	-0.0001898930907899279	-0.0001369137081803858	-0.00012126260798731425	-0.00020673701905610123	-4.724763455502613e-05	-0.00013494709361102573	0.0004110657071586572	-8.338538490601171e-05	-0.00011365243740443144	-1.8514658717790644e-06	-2.221175966157668e-05	-7.350717836546292e-05	-5.501007090220724e-05	-1.1357402597413362e-05	5.2394550924919996e-05	-7.399483480297651e-05	-0.0003409656840632145	-0.00010011552731673627	-0.00020895838221805503	-6.4054394089692e-05	6.135756022154522e-05	7.76186150764938e-05	-1.1857844343100511e-05	0.00018731553276746146	-0.00010381991854778654	-2.5054587110588036e-05	-0.00037779374723186776	-0.00030859302475234966	-0.00028349325210224447	0.00014600796280059308	-7.881503337514626e-05	-9.426531269537997e-05	-3.0836114191206174e-05	0.00012796334408882442	-0.00020340573919359398	-1.4127009281551798e-05	-5.480272067080909e-05	-0.00011918895710804931	-4.004153403751445e-05	-7.619320957400593e-05	6.590732233721595e-05	-0.00021532511306196508	-7.5606128310022e-05	-0.0002589296132700297	-0.00013807193928407977	-0.00047034876203614517	-0.00038271246402128033	-0.00023692003300153166	0.00024854071416266916	-0.000136695492353191	-0.0001486188171630212	-0.00023679085246612684	-0.0003442092411357001	0.00042977857592663886	-4.374211848703694e-05	-3.2258847752584646e-05	-0.00012952689580845577	9.329914349476506e-05	-0.00018426269357707528	-9.79284917243833e-05	0.00017735971404938227	-7.989551373672335e-05	-0.0003210897933441179	-0.00045132598800495696	0.0005620984348530093	-0.00016654198572433622	-0.00024649425693638443	-0.0002703145614962662	-0.00027552483194991654	-0.00022080568706183443	-0.0007145156522410226	-0.00024222368526852117	-0.00011641771603068462	-0.00021440599531962702	-8.543783780933293e-05	-5.330388563336629e-05	-0.00015257397290334283	-0.0002000848388439541	-0.00014625507812998152	-0.0008428272114999922	-7.46886148132305e-05	-1.297000343526046e-05	0.0004047236183199774	-0.0006197903723656016	-0.0002464158948171994	-9.406525250284908e-05	-0.00013500887403799657	-0.00015973734854199322	-0.000304079440731393	-0.00011339159184827076	0.00011639995072594484	-0.000496464896836817	-0.00015320028858154742	0.000293072790246289	-0.00016272358134025166	-5.4147215577335377e-05	-0.00013993093636727297	0.000474757640262316	-7.597316907113673e-05	-0.00011384750545044918	-6.431640108332097e-05	-7.232180979591452e-05	-0.00026310917557764675	-0.00015852232022738554	-0.00035237312713252457	-0.00022796795684216012	-0.00020436556591024968	-0.00041103053337264916	-0.0003435012757455453	-4.907673156323334e-05	-3.9616152946593136e-05	-0.000101945856055503	8.951354801457794e-05	-4.738917360301349e-05	-7.316599386151968e-05	-2.944261662835843e-05	0.00013380964266790867	-6.218128120592856e-05	-4.3120843536554884e-05	-5.607816134839352e-05	-0.00010767048997534124	-0.00017580061460273453	-8.325903142464133e-05	-0.00013866720580427678	-0.00011553727375419777	-8.353304398874468e-05	-2.3882068006693866e-05	-5.591966165020508e-05	5.409550203015927e-05	-0.00037254610506103644	0.0003871587238279576	-0.0001276235859002491	-0.000599554155714476	-0.0004328935348138144	0.000633603251163323	-7.979907753123657e-07	-2.2271986076351666e-05	-1.442362041453957e-05	-0.0004643526516084847	2.4658849913296263e-05	-0.0001819071637777841	-0.00018229901843211835	-0.00013722600785920778	-9.539038520545761e-05	-0.00013620732196301978	-0.000503043088842423	-0.0006653209899384204	-0.0001917807420438478	-0.00023046512445792225	-0.0003917077421175917	-0.00012276618268393066	-0.00010353082282613228	-0.00021663181322792075	-0.00045530985098693146	-0.00029228823404256607	-0.0002764212326260499	-0.0005421234355452673	-0.00013129268089847167	-0.0002537066569137714	-9.282461035491917e-05	0.00012190275933888254	-0.00034978079878695363	-0.0001681973240842317	-0.0002181241175897882	-1.5437004351631663e-05	-3.133794312720353e-05	-0.0001262568337970196	-0.000199636271547457	-0.0002636234846427945	-0.0001247680809937648	-0.0003045507998627203	-0.00026206865010092265	-1.5462097975232547e-05	1.1300950510639563e-05	-0.00036628160936989497	-0.0001861146834024306	-0.0002175249707137166	-0.00016703078453863057	-6.684099623125997e-05	-8.286657337742172e-05	-0.00015487375023744417	-7.0330822583114e-05	-2.611386449138652e-05	-0.00046339336462086794	1.7354687271115798e-05	-3.62617694665261e-05	-0.0002377705704550235	-0.00018847231575758433	-0.00015695360198112935	-8.041171092656637e-05	-0.0004967350879235305	-1.9306103908111148e-05	0.0001172032134674975	-0.0001203196074648491	0.0001308998443617315	6.104058695124314e-05	-0.00035381276557281045	7.0679784087270545e-06	-0.0003051845573061343	-0.0002891526245200867	-0.00019816773767198425	-8.407715401123256e-05	0.00021636487193552427	7.414276189936513e-05	-0.00015560367344598776	0.0008789868628434963	-0.00014372551581589844	-3.035412911753872e-05	-0.0002756708404903604	-0.0004059584680883569	-0.0002517139585275067	-7.171735245187809e-05	-0.00014091819317220208	8.873116692247304e-05	-0.0001587972429370853	0.00026151649145910057	4.641016606259563e-05	-0.00017276776339937938	-5.2238490650055755e-06	-0.0002390063908119055	-0.00031016208885073645	-0.00015786466437581648	-0.00041429305113487464	-0.0002577724533669857	-0.0003618131478556227	-0.00016234607580952845	-4.972584028434894e-05	-0.00026542089364951657	-0.00018671584762741875	2.6127717630898515e-06	-9.452200439500335e-05	1.4059514139975352e-05	-8.101181416102148e-05	0.0009606133760965372	-7.884904211715765e-05	-0.00023713702808045246	-0.0001917299571941575	-0.00044177611047697404	-0.0003528483630752306	-1.7282925650074838e-05	-0.0001163871056042579	-0.00021397022641965834	-1.554317613465914e-05	-0.000413670902905	-0.00038521656198371376	-0.0002680321602581412	-0.00019801404975585606	5.66421771308204e-05	-0.0002595331241544182	-0.00018687179958179977	-5.011456472736789e-06	-0.0002002138302816707	-9.530784573248361e-05	-6.021373957553118e-05	-0.00013143256693095746	3.8728247520472115e-05	-0.0005659977452073939	-0.00019328116047140887	3.881495910066415e-05	-0.0004505348228901183	-0.00016045965405280787	0.00011789614274089321	-0.000443010785160475	4.031971777405954e-05	-0.0001688908956042336	2.0370129861222443e-05	-0.0003508140845469631	-0.00010489711973892404	-9.777124727205587e-05	-0.00015895446987084668	-0.00014882442394270867	-0.0001351416699656365	-8.474548576769587e-05	-7.129805817201603e-05	-0.00016369269702565148	-0.00025066678479390567	-4.700890380577714e-06	-0.0002286595755328534	-0.0001375760710954126	2.377119284811565e-05	-4.8923820832333465e-05	-0.00012132219901875112	-0.0001562440555311264	-0.0003539324300944135	-0.0002425143369440314	-8.697589815246775e-05	-0.00020490748309709542	-4.8216299625627295e-05	-0.00014055259647109954	-0.0006631536100814409	0.0003603840710680661	-5.5795069564235296e-05	0.00032425018402702414	-0.0002550722010740732	4.8935552290978194e-05	1.78144944218674e-05	7.133300754820749e-05	-2.989940162297986e-05	0.0003763183040214244	-0.00022984479032716145	-0.0002646400757977636	0.0008258099134350882	0.00020054143259375798	0.0002299958807270952	0.0004932379658426043	-2.2299655772604683e-05	-0.00019862941067805843	-9.50167054750405e-05	-0.0002991793848540882	-6.692524840279082e-05	-6.015305896024033e-05	-0.00018915254224648995	-0.00041225158297730335	-0.0001625392232756288	-0.00011020438851605066	-2.4889643452317305e-05	-0.0002987046198620652	-6.793435365781522e-05	-0.0001354522986532249	-4.16962698138509e-05	-0.00029535010002993995	0.0001268669201889587	-0.0004285132214305076	-0.0003205679183896966	1.5082002699367687e-05	-0.00028708834515297344	-0.00017414576065840224	-0.00032851927298880077	-0.0001696027313313618	-0.00018089953146536433	0.00016446796447854784	-0.00010788870371367644	0.0016593297403033928	-0.0001359499121382791	-0.00016892273351505518	-0.0001767982247554495	-0.00010506398304410808	-0.00010633868114828827	-0.0002697151669751642	0.0003628470040412825	-0.00015684728345580836	-3.8960940312305924e-05	-0.0003788351901863372	-0.00024301086816536815	-4.11610779575461e-05	-3.901717832130818e-05	-0.00014963527959249124	-0.00021180320211718477	5.1010491756899125e-05	-0.0005938429734206052	-0.00022711214974621645	4.1243301454783185e-05	-0.00013893996384942546	-0.00016001750920053532	-0.00015546421941717094	0.00024883050665363735	-5.1242700976293614e-05	-0.00026204962471253825	-0.0001586658905234859	6.027409670065554e-05	-0.00033458156977048353	-0.00036679030148509105	8.070023049613109e-05	-0.00031981988859960047	-5.800366173534984e-05	-0.0001094380799354819	-0.00011137197697957076	-6.601058068845564e-05	-0.00014607108277954185	-4.406572814569581e-05	-0.00010705450974274264	-0.00017872013354170438	-0.00017308362553989656	-0.00033256448291312007	-0.00019103435524508365	0.00021559335387357065	-0.00010594975189152751	-0.00016646758323982038	-0.00016479109494476696	2.3641571147618396e-05	-1.4168719987321838e-05	-0.00013503226062823594	0.0001355925481660943	-4.312950520932877e-05	-0.00010839256762403981	-9.451049976930615e-05	0.00012864433246110034	-0.0002058037402112481	-0.00016064199868968964	-0.00011966994510634099	0.00011872686166773243	-0.00011851959239924105	-0.00033903832135191004	3.7422478945888317e-06	5.770058067108277e-05	0.0011352634178723655	-7.03283297131071e-05	-0.00011107962158036801	-0.00020373767310397293	-0.00042628683569167526	-9.291656937535957e-05	-0.00012804754582399392	-0.000304238613412826	-0.00018368413285746509	-9.675471860939876e-06	-7.621369111040153e-05	-3.661954892137621e-05	0.0013712283738614025	-0.00030297215090321043	-0.00011046914683401081	-0.0001988409880522016	-0.00029992405213531334	7.893470053055236e-05	-0.0001694615391207454	-0.00013029503538112826	-0.00028855560866522165	-0.00014158082541493666	-0.00012928435005266602	-0.00011867038948088481	-2.4723778153054976e-05	-6.725187647308305e-05	-0.00011740494312415016	0.00016901187892021615	-0.00012288025646795903	-0.00015315602271509009	0.003470409621752208	7.454080772377095e-05	-5.5838563485045275e-05	2.4013744239418352e-05	-0.00013960323740810644	1.091917981318443e-05	0.0001474982066486901	-0.00027254440999993895	-3.7961430051572666e-05	-0.0003100801259590684	-0.00029170955778049277	-0.0004410047423747607	-0.00021353873203291518	-0.0006202921152750774	-0.0002393941792036991	-8.511006831193607e-05	-0.0001851228001903985	-9.581483075903855e-05	-0.00018850905041470586	7.53141080214445e-05	-0.0002606404744823263	-0.0003771357801715621	-4.037431591370359e-05	-0.00013260632346360045	-0.00016902008178079603	-2.1702335856565842e-05	-0.00012976620888910284	-8.938440965161921e-05	-0.0003694968794155915	-1.9978256635843372e-05	-0.0002598565092718063	-0.00026121929787613536	0.00011874771725141888	-0.00018074396128779578	-0.00030756898583243964	0.00011954713287156327	-8.969048090971296e-05	-0.00014825112471837694	-0.00025376809004574167	-0.00015696856599132104	-3.420484294918084e-05	-0.00048007551671631145	-0.00012656193630096183	0.00029849858411247113	0.0038683010721236094	-0.00011967410405960707	-7.742718485780062e-05	-0.00039438695477756825	0.00010801028345261662	-0.00017326357298347802	-7.109839557080337e-05	-0.00014523991102791627	-2.9058036297005046e-05	-8.516007243695646e-05	7.944214974109202e-06	-0.0003261194573932032	-0.00036026481303818285	-0.0001178811513973307	-0.00035618084164242995	-0.0001778382230948849	-0.00013460145202031835	-0.0003157258355580671	-0.0005855615165587066	-9.283998082262642e-05	-0.0007259483115068291	-0.00012246496481811011	-7.985875221902958e-05	-0.0003188781142095189	-0.00044764537043639146	-1.236803102369235e-05	-7.371235721597281e-05	0.000806122759040473	-0.00016139597590218455	-9.541543794596422e-05	-7.16332647388351e-05	-0.00014513543197259142	-0.0001203297585336347	0.000229821968775101	-2.2513987358160038e-05	0.0003463543796187315	-0.0003534525038646365	-0.0003434785799614274	-7.777350255636725e-05	0.0002048366033735956	-0.00015686856233560265	-0.00019377515406262936	-4.8124655115359904e-05	-4.872928128193926e-06	-0.0001193548058729916	-0.00022895039750492688	-5.310908155030369e-05	-0.00010912977650164891	-8.365910508732904e-05	-0.0002730137308697474	-0.00025201025382845	-0.0002686660189458277	3.142863470814401e-05	0.00023537809628396825	-0.00029889379883481313	-0.00014225911443485552	4.4669534718760856e-05	-0.00027299749874921736	0.00023156666894904072	-5.150224088603233e-05	-0.00028658463195593224	-3.991324936287218e-05	-3.774370489854913e-05	2.1314053133852064e-05	-2.1785986400437637e-05	-0.0001275378847858662	-8.050580845682934e-05	-0.00028802148156437633	-3.0273283342362427e-05	6.493366965898756e-05	0.00010438893970346667	8.523233043599951e-05	6.724418661887806e-05	-4.025506779177804e-05	-0.00033566492040147363	-1.4827068795434602e-05	-0.00011956805990267084	-0.0002543871699303726	-0.0006221085248770627	-0.00023553041150853633	0.00013028907335745836	-0.00012053870925571345	-0.00034517106211681383	-0.00010200618980070662	-0.00021883762791174427	-9.7835308410845e-05	0.0009535100021310415	4.469055015998e-05	-0.0002997988327086039	9.54571674052061e-06	-0.0002990132538080592	-0.00021523002883038186	-0.00015047081136231597	6.3774546149619374e-06	-0.0002575667896548502	7.882862472437915e-05	-0.0003049330203607649	0.00023690478381574424	-0.00020445075014829725	-0.0002640288338661697	-2.938862889068269e-05	-0.00010078550218674993	-0.00046245411293922395	-0.00046477684457561325	8.079936884527385e-05	-9.236579355032152e-05	-0.0005209597641344163	-0.00024403069321981004	-0.0002893779378224323	0.00023542064991708764	0.0014326616103049002	-0.00010832872642079931	-8.191125040270696e-05	3.29072526891006e-05	-0.00017482070009913989	-8.314248068312503e-05	-0.00018653298214936492	-0.00035842768597032284	-1.6819128294968e-05	-0.00020112101180784297	-0.0005019614846380293	4.558244092026463e-05	0.0001256625534603117	-0.0002309283703600906	0.00030976955711695125	-0.00011489777817726526	0.00011548400127675448	-0.0001771037464307877	-0.000282323498418224	-0.00022601692023790495	0.00011973513278758714	-5.62095102736501e-05	-0.0001508384037483379	-0.0003002648523494883	-0.0001637560781511086	-1.0240065412211926e-05	6.561329897381432e-05	-0.00024139085491797476	2.571395576437968e-05	-6.165451271992384e-05	-0.00020667703306303728	-0.000217579899063062	-0.00035425399087351606	-0.00016758517822676455	-0.0002649874884925232	-0.0002670021077877002	-0.00013377502109216332	-0.00011145687423700629	-0.0003802947969333127	1.471100891347039e-05	-8.715611155683464e-05	-9.126706770578354e-05	-0.0005118888693382422	-0.00021723941688571517	-0.0003791664483746865	0.00015872720732200107	2.5105126537810338e-05	0.0019453268293569608	0.00018301948639394132	-0.00016465905521247437	-0.00026420610419644337	0.0034924694504740537	0.0014333227225825182	-0.0005765774102722168	-0.00031498390577417443	-0.0002834537824874182	-0.0003429148027881732	-0.00011275852321766876	-9.992576354471567e-05	-8.87563075771196e-05	-0.00023516346493445886	-0.0004312332020868866	-0.00042386635536764006	-0.00016767357619601095	-7.934786569585731e-05	-3.135441204903819e-05	-6.942677476098467e-05	-0.0005319290083525525	-1.4393924241193796e-05	-3.8801255614859544e-05	-0.00046340799539952755	-5.054807803737924e-05	-8.677590934623977e-05	-0.00015055497467909707	-0.00028828617858444336	0.00036338468713508935	-0.00016258280653414368	-0.00034296288223419855	0.0006357109027558813	6.433716592321163e-05	-0.0004616482367148441	-3.002972469323122e-05	2.308435519690988e-05	-0.0001904344325464289	0.0001616955975343213	-5.736788613735796e-05	0.00031598876685443966	-2.6981579679771928e-05	0.00013383730668066116	-0.00011901467610188945	-0.00030037435269609337	-0.00019498684253962	0.00030726651686421874	0.0005131646626775543	-7.680228622584743e-05	-0.00045612894318658844	-5.3007545131597146e-05	-6.342210425099215e-06	-0.0001947535144751856	-1.595259225945537e-05	-0.00016405864694010692	-0.00017383212956582214	-0.00011976355688372594	-0.0003863211146845908	0.000505267236731362	1.708053909738293e-06	-0.00024128564925881782	8.407129433715384e-05	6.560951698939344e-05	-6.428578731793537e-05	0.0001680207229159413	-0.00019287409119769005	0.00015585801012817652	0.00027095380289039907	-6.478579279805412e-05	4.597377380392525e-05	-0.00012350367092463574	-0.00019991109074427707	-0.00010716088971276887	-0.0001049254589646787	-5.808361247508752e-05	-0.0004746090900572112	-3.39836811324374e-05	-0.000141061691732334	-0.0003669705810602209	4.2420334949593286e-05	-0.00043388975082144616	0.00013524193168333148	-0.000558492345072706	-0.0007594751616073243	-9.164593736279746e-05	7.0662450639443e-05	-0.0002838834483465544	-0.00017755590151969934	0.0001839956550241877	0.0006053847090880561	-0.0004032270659959356	-0.00011641631597151262	0.00039767612383557777	-0.00046177489378984625	-0.00019151528572461415	-0.00026054659166338626	-0.00020505514636201931	2.3574299563365285e-05	-0.00015732486119691863	-0.0001165394187779392	-0.0002109682937685371	-0.00018113080576483655	-0.00011182870363344017	-9.230569061475603e-05	-0.00012056596792014578	-0.00020599050517849162	-0.00011475923099808167	-0.00026727965590002276	-1.4765304331824629e-05	-9.920929423740678e-05	0.00022805242078358895	-0.00014355161105037066	-0.0002440794244685683	-0.00013056787301017	-8.61331302177018e-06	-0.000361982139012674	-0.00012195950031754322	1.1931933698123463e-05	-0.0005867411848275515	-0.00015974812466688194	-0.0002433965545184843	-1.0883422851184825e-05	-0.00013261808039838474	-0.0001618140899512522	-0.0002128318789756539	-0.00023232574019170098	-0.0010177494020697034	-0.00010165918565689834	-3.223542726266255e-05	-0.00017578203248311055	6.459177037109678e-05	-0.0003722876601614653	0.0001401569741160553	0.00032880991005613625	-0.00023582768208886036	0.0001787686733756807	2.2091400920887068e-05	-0.00020772865706117995	-0.0001549124018139725	-5.218436870379125e-05	-0.0001473378875825551	-0.00023279832213904568	-0.00017784986155131973	-4.3634271595287577e-05	-0.00014765434184255534	-4.168168093641723e-05	-4.458949897959647e-05	-6.735195427714123e-05	-2.6264569361007313e-05	0.00011910718189507009	0.0012125937302838584	9.948735001641864e-05	-0.00015720590085202134	0.00014346885572467913	-0.00035759048722936923	-6.532825840164589e-05	2.8795768809978128e-05	-3.7285415545263163e-06	2.0563422311980995e-05	-2.582025612867861e-06	-5.123912761397899e-05	-1.6619518347781992e-05	-5.125955043165335e-05	-0.00020353262729311914	0.00010724686165101894	-0.0001753904162479669	4.2462825590880715e-05	2.16771992350397e-05	0.0005874507616928314	-0.00018420916003692171	-0.0005334467028597251	-2.0798652379702014e-05	-5.924041837789356e-05	-7.799620399681943e-05	-6.98704983839391e-05	0.0001707288183031317	-4.8613234828713295e-05	-1.5954698788963763e-05	-0.000316004452810909	-0.0001972760361975225	0.00013677277866442386	-0.00017065003115448391	-0.00029054154507161	-0.00040781563100907	-3.000027015838888e-05	-0.00015362051451834415	0.0030764500685166404	-9.553945457186756e-05	-7.971012604684615e-05	-0.00027899663980364853	-3.76710635163418e-05	-0.0003423336360220892	0.00011422024751605854	5.062400287550962e-05	-8.699457698974173e-05	-0.00015019568746003095	-0.00016110319423984248	-0.00011962047125479685	-0.0006795224111310947	-0.0001989034153555414	-0.00022017269679302294	-0.0001258093663686468	-0.00024854325646878327	0.0005166070029052629	-0.000508631840741975	-0.0002726865294883834	-8.049761215156796e-05	-0.00010126624689999511	-0.0001990065263413154	-0.00018077827208058526	-5.129431154445928e-05	-0.0003414584956638837	-0.00015530965433768979	3.4711023794420406e-06	-0.00013004161873087958	8.985516673545147e-05	-0.0001487088420403106	0.0006504613356141946	-6.692417840772475e-05	-0.00047332379341917	-8.665466056884034e-05	-2.9663433212582937e-05	-0.00020552656247463177	-0.00014577281083581213	-4.409086119908327e-05	-0.00022484432606522238	-5.2890784058708485e-05	-0.00011918208909461902	-4.54542564688746e-05	-0.00032577406017646687	-4.677255553230459e-05	-0.00033085859391295344	-3.409131780677213e-05	-0.00018901248689189766	-0.0003916726059712919	-0.00018659796013246682	-5.022046955839536e-05	-6.757492197204557e-05	-0.00010396639086875864	-0.0001188175509751549	-1.8150361138643022e-05	-0.0001758298576173194	-0.0002016360614662487	-0.00011584262320978127	-0.00027647325781809034	-0.00011706362137232999	-0.00023589832395652134	-0.00028102940876331955	-0.0002552312740393992	-0.0002264962464088695	-0.00025492116825794384	-5.960417889229129e-05	-0.00013724373130799046	-0.00026915864495688117	-0.00022929260018015267	-0.00014763202306705337	4.5948625520609615e-05	-3.6021694444548907e-06	-0.000253527000525697	0.00010077861255537658	-5.763256354793736e-05	1.1923575471375575e-05	-4.579425565502891e-05	-0.00025181866524297595	0.0002197736866313972	-0.00037266716479040135	-3.700588937208358e-05	-3.3381880750409024e-05	-0.00011370363616163763	-6.721871016628565e-05	4.6529119643346704e-05	-0.0003116182630460028	0.0001534111622152	-3.361865729092439e-05	-0.00042556894847797035	0.00015715632130917795	-0.00012614282360459228	-0.0004261959947379874	-2.7703226124741946e-05	-0.00033567983345147084	-0.0002322710811608994	-0.0005926521979956944	-8.229539222299223e-05	-0.0003045567105992548	1.1801088230651322e-05	-4.4772505952216624e-05	-2.0725259889840465e-05	6.513712322183443e-05	-9.754602569446857e-05	-0.00016125289428777542	-0.00013954342359675772	0.0005098326335226968	-0.000360717492029367	-0.00015396358664422104	-0.00032689529024222935	-0.00025089590906816846	-0.00029014108906384056	0.0004136171960522929	-0.00012795638069123153	-0.0001773982924148162	-0.0002405712546800665	-4.7656378145433436e-05	-0.0001544521210385634	-3.174397746450861e-06	-9.739831003561433e-05	-0.00021842418774936672	-0.00017552983042348018	5.023684866002059e-05	-0.0003360557494953227	-0.00044859437665455815	-0.0002730088370621058	-0.00014848506901245348	0.0026237925137016956	-0.0007984913411438817	-0.00017368030622156008	-0.00014371531343437659	-0.00043850974780911385	-0.00018490526098905789	-0.00025848446562406487	-0.0002121119580799874	-0.00015085919742567231	0.00016799356364565897	0.0001118242049888122	-0.00021901772904120437	-0.00010822799212545714	-4.0205163707081866e-05	0.0002589804651611135	-0.00019334086494238016	-0.00014075435538896434	-0.00018517127248999417	-0.00024809085650493253	-1.524066627543143e-05	-0.00015427259406508806	-0.0001060179183907802	-9.072270016772212e-05	-0.00035455238575530406	-1.2681866208745805e-05	-0.00021249777318488574	-1.1404926634360068e-05	-0.0005049934453807813	0.000106405262460188	-3.327490893399403e-05	-0.0002931041023306156	-7.623445090333626e-05	-7.826382069959318e-05	-4.772265364843855e-08	-4.414720973736969e-05	-1.550917619290351e-05	5.398003195341014e-05	-1.8111065308662842e-05	-4.3218462618253654e-05	-0.0001911010863060269	0.00032602691902634194	1.7246828000349627e-05	0.00022147191127988108	0.0001943859793295506	-0.0002891413130152316	-0.00018137921068008122	-0.0001608581537789326	-0.00036381001656961255	-0.0002701082103882009	-0.0002266496732957077	0.0001332434579566329	-0.0002457615110407226	-0.00014890287605782109	0.0013378706963366438	0.0003656706324859422	-0.00030140871240177513	-0.00033186776223455744	-0.0002185254016602391	-0.00015202924681641348	-0.0002909556579641724	-0.0001921900956690732	-9.37431569126929e-05	-0.000592513164081777	-0.0003335481457578947	-0.00033251239608334156	-0.0005021680757127823	-0.0002509089930549466	-0.00028098623508114156	-0.00019754972377183404	-0.00045478217195112444	-0.0003602364027529976	-3.524369305616164e-05	-0.00010963075647833007	-0.00018141069362461688	-0.00022016355153615415	-0.00018267880181998639	-0.00019433650773844892	-0.000100043231624227	-0.00034074099440163896	-0.00022593635462115244	-9.355334004405421e-05	-9.021771783371362e-05	-0.00016697397770592078	-5.29543934448383e-05	-0.0003460432374798555	-0.000160507382837619	-0.0001597278214434344	-4.597255998053784e-05	0.000696714696159861	-6.29363068217442e-05	-0.00019723704243825927	-0.0002188752803782661	-0.0004110565283605638	0.00014179727190189595	-7.750646344161845e-05	-0.00035022790978347343	-1.2489609322769683e-05	-0.00026819382468751474	0.002190834155367004	-0.00020787696731878146	-0.0001519065748734527	8.69048668049985e-05	-0.00024065448478197582	-9.486344740982242e-05	0.00012098948932649957	-1.105800320555541e-05	-9.001090560793527e-05	-6.06280464322735e-05	-3.5596914388163544e-05	0.0005113512919567056	-0.00011578091349273011	-0.00013715411844817662	0.00013788563976892653	-0.0001477585688510375	-0.0001758777415019987	-0.00028612513857887735	-5.664458287313629e-05	-0.00020929304334564466	-0.00015343447862249597	-0.0009433171138723026	-0.00010084319437754196	-0.00020731183703769752	-7.743219162178926e-05	-0.00032892318831298983	-0.00020247700163344442	-6.858354118848369e-05	-2.2591421365583106e-05	1.785084274161807e-05	-0.00020154115367780883	-0.00015406775387036213	-8.90483130066413e-05	-0.0003517955758221939	-7.143419338678526e-05	-5.297345992569917e-05	-0.0004071398712429142	-0.00023388142955060442	5.01979186863747e-05	-4.1079816575143336e-05	-0.00027138581307099895	-0.00011487841950238164	-0.0001406570910096733	-0.0004071273724166302	-0.0003380210981917263	-0.0003720454194567233	-0.00014877067719281728	-0.0003127575084250019	-7.812001654628313e-05	0.003931249516358944	-3.3885466091749795e-05	0.0009946535518338742	0.0034170503093809636	-9.655913320696211e-05	-0.0001874844379601168	-3.811951611959754e-05	-5.324668541203074e-05	0.000294628433869321	-0.0001731755917550908	-0.00013013619563456168	-4.5262937262854704e-05	-0.00011773890335657442	-0.00035930430926828943	-0.0006090329161360992	-0.00034299255065577166	0.0024703411030935515	-0.0003335657022751575	-0.0007097535918011371	-0.0007546806157477245	-9.094429605923622e-05	-0.0001095606954358856	-0.0003407784879184034	-3.818316308790051e-05	-0.00015876879139292772	-0.0009147668712801942	8.518165687117588e-05	3.609733186604915e-05	-0.00022721002997037824	0.00102964066352251	-1.7927871824220455e-05	-0.0001786205580212499	-8.250160078984004e-05	-0.00020778337030555083	-0.00021487106465257303	-0.0002909981730832569	-8.89998379011652e-05	-0.0009073599447894208	-0.0001516903559402998	0.0003739553536700189	-9.980190097193694e-05	-0.00035252548560761235	-0.00026307303273622904	-0.00019567715549782783	-0.0003293865203880763	-0.0001629572433942957	-0.00037701086948930423	-7.878836186712831e-05	0.000695467818167584	0.00041303738996081483	0.00013790553200554044	0.0009967673231031922	-0.00016404174220719934	0.0018144756337458402	-0.00024555418095257675	-0.00016886759093219059	-0.00022385866481174345	-0.00020323543547180896	-0.00022165021712937394	-4.228319098405708e-05	4.289570027467612e-05	-0.00018031157300282924	-2.7733644533656312e-05	5.9820954942342385e-05	0.0003428975782267301	-0.0003011893647555638	-0.0004798597972036318	-0.00021915510879783425	-0.00041760736425450033	-0.00012172166419765932	-0.0002713297793452996	-0.00018168215758066405	-9.408826199495959e-05	-8.138801659587611e-05	-0.00010732924646573905	0.0004614454426886483	-3.043514371175721e-05	-0.000189012422604638	-0.0003141960397029839	-7.340224694376147e-05	0.0001274644827292116	-0.00010442687205634835	-0.00013732696613981123	-0.0001580140984115211	-0.00032496770805286895	-5.0857628798564694e-05	-2.7792733059423382e-05	8.772349814232577e-05	-0.0001021656890079079	-0.00021050632468496016	-0.00013561878517847153	0.0001745463202742109	-0.0004239111442887059	1.3871548208569728e-05	-0.0003066335624174953	-0.00023440027709336922	-3.665983624019375e-05	-0.0005690319209375554	0.0010196719270376255	-0.0004132818447152375	9.109846507571217e-05	-0.00044815539694139755	-2.342650071493017e-05	-9.20609550452679e-05	-0.0001979156956492505	-0.00018886612199350448	-3.9105287516625985e-05	-0.00019046812520307974	0.00010278908588113694	-0.00011551368878362695	-0.00013031540507674798	-1.1167593020311158e-07	-9.748053593022169e-05	-3.559400227640242e-05	-0.00027161019441951725	0.0003210510674363888	-9.555087949040229e-05	-0.00026247270219217797	3.449658842479376e-05	-0.0003042251032041291	-0.0004426509132443539	-0.0002029672409431695	-0.00018284141083345584	-0.0001028723346039199	-1.2424817155153429e-05	-0.00035983470504400095	-0.00012940431570703886	-0.001389431055437583	-0.00017234480376163486	-0.0002877696301827275	-0.0002507565548629201	3.60451524068108e-05	-4.6510558386219824e-05	-0.00019393237989106247	-7.490722765903451e-05	-0.00011713584849598958	-0.00015561247373106494	-0.00041088684855692005	-0.00010859262463819138	-0.00015101222101339938	-0.00019931354334605655	-0.00028928894126599436	3.9571374692526935e-05	5.674294154404936e-05	-0.00044510880343139373	-6.895596379399316e-05	-0.00018046025265001646	-8.26751016087833e-06	0.00027368548252131833	0.00015945760978225944	-4.965659065771383e-05	-0.00012755595516739164	-0.00024318892860309077	-0.00019477161529146914	-0.00023977446122644665	-0.000139798230773052	-3.518804015368016e-06	-4.8760388224131635e-05	-7.733464368425554e-05	-0.00014299625606702964	-1.9586525795991045e-05	0.0005352521382462955	-0.0002843225032722313	-7.081081857422419e-05	-4.070019137063422e-05	0.008168264252018349	-0.0002430814612987879	-0.00012576463306812009	-0.0003192552679766678	-0.00021097475466989843	-0.00019933013892359925	-0.000280941290177665	-7.136186905305616e-05	4.874378880735124e-05	-6.755147362858968e-05	-0.00019114377484179563	6.236560463282852e-05	-0.0001633186658191231	-0.0004103939028265427	1.9399345690821663e-05	9.17447362016336e-05	-0.00024593300213238427	-6.642127139523832e-05	-0.0001699746020931779	-0.00015831991540285107	0.00019926128796627558	-9.56753611767115e-05	-0.00010254530430968681	-0.00019233285176279964	-0.00010680967535057544	-5.595646076043706e-05	-0.0003173886899761235	-6.047091333919614e-05	3.6736589236026944e-05	-0.00010780077616342726	8.218410926609537e-05	-4.8075549854259275e-05	-0.00012552745162120274	-8.495498514015211e-05	-0.0002674199976016899	-3.567335753700509e-05	-0.0001549066033784902	-0.0001565879037724911	9.628993478512397e-05	-0.0001203335018720283	0.0005357597374035097	-0.00013857497091668028	0.00011748884601696618	-0.00024226936066367667	-0.0002748284817024646	-0.00011105165885557458	-0.0002909078634024909	-0.00010782320802700627	-0.0008484768896671647	0.00014524487930950593	-0.00014198056588030815	-0.0002472720055187878	-0.00013668537141844943	-5.2454683920675846e-05	-0.0002483725850107709	-8.006567417716223e-05	-0.0003344693406866613	-0.0003996095020919247	-7.914974968905294e-05	-3.1924652154776506e-05	-8.46964872600391e-05	-0.000314471558465381	0.0003303901175698615	-0.00040337104172677863	-0.0001574647352221886	-0.00014137229264620595	-0.0001884954680650414	-0.00019232904042384256	-1.3766521791559062e-05	-2.6314120356591354e-05	5.181937609820422e-05	-5.743415014819704e-05	-0.0001551007664729971	-4.17446498517506e-05	-0.00014476937693962016	2.6908868375730603e-05	-0.00021031728607155594	-0.0001946335271216979	-0.00030130708176847383	-0.0001111441335015873	-0.0003126138210178739	-0.0006289811586968153	-0.0001280449462594893	-4.569536430643527e-05	-2.7904277006198567e-05	8.323006704538932e-05	-0.0002424407195988024	-2.4477009545279158e-05	-1.0445160859616103e-05	0.00018815927622627425	-0.00015838906540239687	-0.00015084417589920297	-2.8935284284220957e-05	-6.849901790060558e-05	-0.00018569303752436422	-2.946349351897119e-05	-0.00021264701743288857	-0.00012712658348356897	0.0001736818625655521	-2.2846938068546453e-06	-0.00011241672064110198	-1.2937462186012398e-07	-4.455970870968611e-05	-0.00025753226577954024	-2.684720399403929e-05	-0.0002086170998061991	0.0002165532490897662	-0.00012042891668194437	-0.00023153407208728304	-0.00021283425996549004	-0.0003338061311592707	3.891823415159963e-05	6.505400348064009e-06	-6.121242870258248e-05	-3.9683733786691904e-05	-0.00015041458921926192	2.7168477275582938e-05	-0.000560164885946199	-0.00018890278706836322	-2.879191921115491e-05	-1.9421322628298852e-05	0.00020469975566319196	-0.00024789493716917746	-0.00013910219323872978	-0.00011699385933952518	-0.00013229357340789185	0.00017467726584036544	-0.0001908727533061362	-2.240899251867606e-05	-2.0503105415837236e-05	-0.0006900064170312609	-0.00029299535652511536	-0.0002471990876743012	0.0007175978488066902	-8.329508880056425e-05	0.00010805360420240297	-5.793479967314748e-05	-0.000254371785798702	-0.00010698968403547932	-5.1730324763040185e-05	-0.0002509043907134166	0.0004535676544670825	-0.00016756133035077271	-7.666238513702902e-05	-0.00010285499697111473	-7.024058407810868e-05	-0.0003454208930702195	-1.537669989782137e-05	-0.00016754335439515743	-0.00013660629786748304	-0.00011707120776370073	-0.00011447881609208385	-0.0002707073306641101	-6.747520521300304e-05	-0.0001911096672838186	-0.000257345097813174	-0.0001114110140084898	0.0011225778188761546	-4.649736709501748e-06	-0.000129583746469074	7.56101489307301e-05	-0.0002675497964909959	-0.00013057439995075058	-0.00011784330765552598	0.00030586525439246277	-0.00031705960680444286	-2.5415334221463025e-05	-0.00018807626146573556	0.0007254122082094499	-0.00016516204336286983	-0.0001469114268797472	-0.0006996911588098558	-1.5076613793457498e-05	-0.00017322446678188206	-0.00022246959348293707	-0.000514470043526297	-9.799293216535615e-05	0.0007390460077692834	-2.8208689380265213e-05	-0.0003993243170452407	-5.7947863239558495e-05	-2.629703006608557e-06	-0.00035658310902794216	-0.000176296547511694	-0.00029238241005551693	2.8850671209887905e-05	6.749255341524397e-05	-7.204974071830862e-05	-0.00013611816826054852	-0.00024658794697459866	-0.0007331164915115719	-0.0007880409112031514	-0.0002225916524063298	-0.0001983121213344166	-0.0003899990125620241	-0.00032846729487753427	-0.00028845860366533957	0.00022667359022223354	0.003834506153097868	7.405757914995384e-05	-0.00013795187366832237	3.249362919420916e-05	-0.00010017080204316544	-8.058574427721426e-05	-8.124671909816871e-05	-0.0005156246359731851	0.00012464299516015294	-0.00013739719992216193	-0.00022263271192023604	0.00048708643265966674	0.00021204187205359302	4.870898455922549e-05	0.00015619852033464267	0.0005976860847262139	0.00029255802812259887	-0.0002130270105376177	-0.00020034488108994613	-0.00014535755960419231	-0.00010870931512664871	5.6304899107763476e-05	-0.00034335760254721034	-0.00042170957951546257	-2.671754319196793e-05	-9.496964274801367e-05	-0.00021110612296669073	-9.466966361176322e-05	-0.00022923219110818375	-0.00012231020986982823	8.948603840498053e-05	-0.0002208542410479823	-3.991954980333512e-05	-0.0001787650228212561	0.0013018618750091826	-0.0002755300626179203	0.00014449365309246218	-0.00031104105724207416	-0.00010697856944686555	-0.00035351335050210603	-0.0002849944675588931	-1.1111716085633767e-05	0.0017540686955152477	0.00024464369745735246	-4.9308412906806446e-05	-7.919904060095357e-06	-0.0004218224450288077	-1.6155434210124775e-05	-0.00016951828234548321	-2.507446464318393e-05	4.271720911670917e-05	-0.00013827705743358097	3.6946452838206625e-05	-0.00011996105550918724	4.141449180277925e-05	-0.00016089839100606813	-0.0003395267245331428	-8.214111916044659e-05	-0.00030391318696699414	-4.5778653666953276e-05	-0.00043831087826760076	-0.00035310321932372087	-0.0002585475049728919	0.00040991601530380463	-0.00014096383861441622	-0.0001465795098606905	-7.727211574128034e-05	-3.795295586513715e-05	-0.00019482017232212186	-6.625467636778192e-05	-0.0002953861973982175	-0.0001487994686435833	-6.928558205740653e-05	-0.0006278426207453535	5.6286913281036106e-05	0.0007543028264848212	-0.00014661146231825786	-0.0003175187145297284	-0.00013667033921869958	-0.00012692570794390097	-0.00010683798921682805	-0.0001281703593493083	-5.783917945769248e-05	-0.00022922447018867113	0.0005804303043208607	-0.0001224360190278783	-0.0003127206227137267	-9.283456076831087e-05	-0.00045456697566703083	-0.0001589509192929408	-1.279981994224552e-05	-0.0003466415321574477	-0.00017780074134518043	-0.0002654359217654705	-0.0002607065837862479	-0.00022788634635635612	7.678127781015952e-05	-0.00010740958196855024	-0.0003509370780769729	-0.000133300885029439	-0.00022249212398812738	-0.0003578071662989073	-7.594139243365167e-05	-0.00025033118245305794	-0.0006897735514167381	-0.0007744521078657749	-0.0003125437241454141	-6.4668105673516444e-06	-0.00014753292823707742	-0.0001223608119105204	-0.0002628767139954439	-4.124158106367932e-05	0.0004596239352683756	0.0005239103255759719	-0.00029088647337435156	-0.0003966920049173208	0.00010583659976831916	-4.3630011298033934e-05	-1.436047042899663e-05	-0.00022682126906923772	-0.00010332417616473161	-7.956517561182898e-05	-0.00014935109660324088	-0.00025990104239929	-0.00018819109864407169	-2.3466381600493675e-05	-0.00012366021208584467	-0.00020069017282486787	8.442307423117371e-05	0.0002206436665910106	-0.00034615328447543787	-1.7040369417523365e-05	-0.00037940599334152067	-0.00019153253683325676	-0.00024786007856913376	-0.00016176134750327733	-0.00012217589597959637	-0.00013862407080999706	-9.566940283668095e-05	-0.00011237476042435083	-9.806052722331907e-05	-7.937724219058125e-05	-0.0003257616649045409	-0.00015269831569107045	0.00326702336083776	4.4143854753617156e-05	-0.00033429695312155535	-0.0002262567838265587	-0.0001845993872715103	-2.919011106726329e-05	-0.00019235712928475428	-0.0002102077068765965	-7.975467929136442e-05	0.00010481756729378505	-0.0001590532799272661	6.380508628980124e-05	-2.5781447784699707e-05	0.0005131262205475497	-6.833420579721265e-05	-5.491890605506665e-05	-0.00019305329051048462	-0.00018863096937510613	-2.08448030815355e-05	-0.0001937696491360204	-0.00011496979934074948	-0.00013962240898153782	-2.4143970435491503e-05	-0.0004651122766215581	-0.00011777011398303255	-8.603018075034248e-05	-7.612668729818613e-06	-7.294657756323633e-05	2.0541979001223356e-05	-0.000262270912543711	-0.0006183689225680275	-0.00042669100818208737	7.03301246016695e-05	5.872151978809894e-05	-0.00019717079985173946	-9.595335607892517e-05	-0.00028191518208655106	-5.215926477149506e-05	-0.00014394833406021298	7.3630637560984795e-06	-1.7041144085675396e-05	-0.00010132220036287956	4.02614871750657e-05	3.720012647656854e-05	-7.781635713292325e-05	-0.00021384747575670104	0.005215587455560043	-1.6078507418437882e-05	-0.00011862348515535741	-3.0483278953344767e-05	-0.00016173485228983592	-0.00015161502015200487	-0.00016474758017698347	-0.00017038389625077956	-0.0001085187921054164	-0.00032031973649956924	-0.0003725469146059118	4.572102047917727e-05	-8.340438989526953e-05	-3.841142104058349e-05	-0.0007142593114015287	-3.588137937451044e-05	-0.00021803117628841075	-0.0001280803823635925	0.0018762569018539728	-4.862396999008692e-05	0.0003237510410997473	0.0007430030170076354	-0.00014776686771572793	-0.0004262178403648545	-0.0004122453025631503	-0.0001929851820102419	-0.00012122727116814642	0.00019286788398411848	-0.00013401826287935762	-0.00021021819701714386	-0.0004303752106096915	-0.0002962207432114963	4.443170888825849e-05	-0.00018358345119322156	-6.5795149040004e-05	-0.0002861302341702748	-0.00022389410723631147	0.00045421023823133107	-0.00037769245811216393	-0.00021694044979281662	-0.00010783847355838995	-3.490619160436179e-05	-3.130186021320564e-05	-0.0004842019513139327	-0.0001186101164695806	-1.4096251796715277e-05	-0.00014151578475685172	-0.0002574572386071672	0.0006668186799319604	0.00034569151518663757	-0.00020391185306272203	-0.0002584485907956948	-5.646325541702198e-05	-0.0001703514343076106	-0.00018811067814661377	-8.122897850538605e-05	-0.00018705611724962467	-0.00013085496045251748	0.0007735806175790334	-3.4622976389432936e-05	-0.00022952132583315676	-1.1748430048438836e-05	0.0002253017499616908	-0.00015948949408914058	-0.0004033361970878631	6.156453662374998e-06	-0.0003384318700666457	0.00014618253936977428	-3.782637587734666e-05	-2.551622691089984e-05	-0.00039635148757242674	-1.1066476930137939e-05	-0.0001063991540116502	-0.00014748623134919726	0.0001740253702614216	-0.0001435955110523808	-0.00021130005009718921	-0.0002688611958681685	1.7653219525868324e-05	-0.00043700013236643975	-0.00019984228095944564	-0.00010991556656113474	-0.00020227819092324378	-0.00020021394338741482	-0.000110567794483097	-0.00014926898030642567	-6.662329336867601e-05	5.6505807592465844e-05	-0.00013608794078538358	-0.00019283819540778462	-0.00010969962011232081	-3.218130290420799e-05	-0.0002974212907002678	-8.445567014668844e-05	-0.0003057721328688143	-0.0003456812583170899	-0.0005096798711065148	-6.312932309171241e-05	-0.00043588693110355105	-0.00013042252915301458	-0.0001561081476191011	-8.748051567555911e-05	-5.975240944694569e-05	-9.27427783265165e-06	-0.00018001669772446338	7.289292568290537e-06	9.306549071858307e-05	-0.0002723460198917145	-0.0005984344091183959	-9.494431833802947e-05	-0.0001431030119618212	-0.00033412321650189603	-0.0005052288320785691	-9.633117067107417e-05	-2.8885739755378846e-05	-1.838269402148182e-05	0.000271494884663799	-0.00011904494659140039	-0.00011248963158337285	-4.66838054607901e-05	-0.00011782424908231197	6.289320312360562e-05	-0.000268277839992093	-0.00040633538631014166	-0.00015785792854422945	-0.00012946038977118258	3.518874456019403e-05	-2.835372267167826e-05	-3.353842854554136e-05	-8.53301154916525e-05	-0.00010064946630297859	-0.0001937818014638876	-0.00013190110195456778	-0.0002726101241529297	-2.3304528531235636e-05	0.003738924577017924	3.930164017699711e-05	4.4136964765595516e-05	-7.178927386531068e-05	0.0004195608810421773	-0.00016232193908774324	-1.7221421413337155e-05	-0.00014604430166736658	-3.6823201685683294e-05	-0.00010926278085118333	-0.0001884493525125735	-0.0002429765475970598	0.00029244337563836924	0.0004207389399542808	7.441505391281377e-05	-0.00011081553681716723	6.421228558751574e-05	-0.00030052751381744083	-0.0001098543413545062	-5.394469015158323e-05	-0.0006287909389219122	-0.0004483949557948336	-0.00025415357149229025	-3.2762578885344287e-06	-0.000124919958526806	-8.020515195589706e-06	-6.142274836910186e-05	-7.93494675439228e-05	-5.74849303728006e-05	-0.0001028621668103841	-0.0003844170761131158	0.004314363038403436	-7.962336074816484e-05	-2.1965179819750518e-05	-0.00015171110335425922	-0.0002460095388859193	-0.0003128976355891402	0.0002269046150308623	3.494988174481456e-05	-6.112874574373292e-05	-6.790982421483061e-05	-0.00024679343389551753	-0.00016639398541474956	-0.0002975307221446267	-0.0001649988795908933	-0.0007479718164772601	-0.00025552599061703327	-4.6046759812040473e-05	-0.00014465985548920587	-0.0003221300267573174	-7.539975848298874e-05	-1.626617939904297e-05	-0.00021700261604583971	-0.00021202932804786367	-0.00031955729818261097	-0.00015619752301358525	-0.0005947355498658631	-7.171643353836756e-05	-8.890012580274336e-05	-0.00011498346664449238	-0.00010318801082656455	-0.00011628550751790097	-0.00020119656157761297	-0.0001895667966077203	-5.05683615249274e-05	-3.793784411441079e-05	3.0097125237155683e-06	-0.00017346015209407088	-0.00044020687573434805	0.00012301606134273012	-6.351619439065733e-05	-0.00013657964575743557	-3.591418761365429e-05	-8.224193786681837e-05	-0.00027839670402562066	-0.0002833972231793678	-0.0002566003354003246	-7.987832780741807e-05	-0.0003708432302989323	-0.00019731215201803788	-0.0003160857301607258	-0.00025891483466815567	-2.992766286826057e-05	-8.08670595511277e-05	-0.00017407165641786243	-8.060515632138352e-05	-2.6241155604431367e-05	-3.1088536181106755e-05	-6.680996806645492e-05	-0.00010991131155997012	-8.497522880996574e-05	-0.00018342097237574945	-0.0001932229275413518	-0.0002926027671173435	-7.579585544393379e-05	-9.309110803559457e-05	-0.00034291295819030223	0.0025059787192803443	-0.00017456206999550132	0.0039430755222482515	-0.00030234769145430853	-2.1011632329740888e-05	-0.0002380732028009404	-0.00027847541133904717	-0.00035087188519738674	2.255181272610266e-05	-0.0001800867884201403	-0.00017030532760486776	-0.00017635284522700377	-0.00028886669402178414	-1.6340849658177338e-05	-0.0002956746158847306	0.0025744580915662697	-0.00017283715434808947	-1.2627923556497949e-05	0.00015508699398152987	-0.00015924974254858908	-0.00010379415016629834	-0.0004628427069093979	-0.00011084887368739537	0.002185648798059616	-0.0007099528991710218	-0.000171616703824013	-7.111959923461528e-05	-0.00018513652237569955	7.57515902161201e-05	-7.205026484113377e-05	-2.4146241873743713e-05	-0.00010049572774659815	-8.793935353269757e-05	-0.0001594532385224494	-0.00017712099420995472	0.0002621605603658892	0.00017520221694040537	-0.0001771255108712511	-0.0002525658135729421	-0.00018633236649199625	-0.00026382390257393204	-0.00019879852732458062	0.0030744309712961875	-0.0005994926190616702	-0.00020463673099174441	0.00014478402140080256	-0.0002880201148665784	-8.250888228198478e-05	0.0006427088193770779	-0.00043401943166719646	-0.00018148167903841482	-9.529122804373626e-05	-5.053710280810009e-05	-3.810773213745068e-05	0.00020415413236195143	-1.921205845861749e-05	-0.0007353936090552996	-0.00013620915841404776	-3.6183164812180534e-05	0.0002566224801832753	0.00014640439667718775	0.0002005815078302137	-7.630300595391847e-05	-0.00012236130587898295	-8.328001583201269e-05	-0.00015868062067674258	-3.503288512866108e-05	-0.00019215921147035117	0.0006120236333443827	-0.00016140870121926805	-6.713442408554782e-05	8.160631736318225e-05	-0.00014502856916814678	-0.000486522295363424	-0.0001760649945704138	-0.00017450167499589834	-0.00025108666200342276	-0.00011161548139964741	-0.0002445000269695919	-0.00031340422771108684	-0.00012375544815497152	-0.00030410032027855966	-0.00030515190662296706	-0.0002988037483047734	-0.00019649987473077473	-0.00010554599442851678	-2.6778160559529624e-05	-5.1682484525191456e-06	-0.00010743665850309012	6.535077942783073e-06	-0.0002734730180495057	-0.00024102469058559227	5.834940513504224e-05	-4.7658467437488114e-05	-0.00022203599001073624	-0.0001934581024878396	0.00026244329148002995	-0.0003373042305976594	-8.497749280452326e-05	-0.0004672836616218835	-0.00024745963490763157	-0.00021860733049317387	-6.758749055383315e-05	-0.0004385821571277922	-8.873551623062193e-05	0.0005524212524523974	-2.7120195241783784e-05	-0.00022594867522174322	-0.0003862601277155357	-0.0003355594987630859	-0.0002774256617863505	-3.850872723218042e-05	0.00038291724191862194	-0.0001597092818069569	-0.00017140586860102147	5.9283975043290894e-05	-0.00013293382213458245	-5.867493837371726e-05	-0.0004347051435895523	-0.0002157799060833123	-0.00047582985768391764	-0.0002274053714845758	-5.342628180402814e-05	-0.00012579472282156647	0.00031115850550963737	-9.87898213350268e-05	-0.00038125183814948004	-0.0001087451889171251	0.00010631677798990646	-7.507717444504811e-05	-0.00021632939568335982	-9.14868972196564e-05	-0.00026728075665651956	-0.0004847840628158932	-0.00022675754716754	-0.00012503506397908504	-8.798580425759332e-05	-0.00023382970562401157	-0.00021802212255854307	-7.030631159932118e-05	-2.0344621618093825e-05	-0.00017813769288153628	-0.0002518484113599418	-5.8152286574378893e-05	-0.0003378759398155045	-0.0004214455987234005	-0.0003571762567405905	-0.00021184427934829714	2.204228760062919e-05	-6.85602915338526e-05	-0.0003693372856682945	0.00012551685085668098	-1.0543654248762099e-05	-0.00018059932195969988	-0.00033349112823046845	-0.0003740556895128968	-5.7341870636842784e-05	-0.0001493885765436929	-0.00031571695311665966	-0.00020631081372571677	-0.0002979687869427825	-0.00027107054263908914	-0.0003156829871510877	0.0007999819393065553	-3.0881768287348947e-05	-9.394656293164658e-05	-0.00024840139668990465	-0.00014573559034676878	-0.00030435921198065973	-0.00014671297914503145	-0.00018708524083887508	-9.331147548688659e-05	-0.00013911505757397416	-0.0003240541070007285	-0.0002176301286821245	-0.00011573832517064586	0.002789336241219797	-0.0003129460645566817	2.446410215600811e-05	0.0001079210285294009	-0.0003263502722241402	-6.294848030478074e-05	-0.0001594335041614767	-2.6199927984668652e-05	-0.00018048910441725404	-0.00010028144607516653	3.8012360216360436e-06	-0.00011994613139530573	-3.457170140925269e-05	-9.652687181963628e-05	-9.881913585568799e-05	-7.443862707641184e-05	0.00013332001739167052	-0.00020069120038337856	-7.628838099024421e-05	-7.8406638245032e-05	9.110058281778701e-06	-0.0003192705499590002	0.000634543106033561	-5.641801774597348e-05	-0.000210614839891142	-0.0001544910616235825	-0.0002264684604089216	-0.0001916814592272418	-0.0002956640014936672	0.0008791876963794388	-0.0003019033329356072	-0.00013553355690778792	-7.745042581599005e-05	-6.445995654618302e-05	-0.00016662649885336198	-0.0002946772414106177	-9.607502057488253e-05	-0.0002047819186622167	-0.0003161231524261507	-0.000324261086486534	-9.682200348744715e-05	-0.0002639705175811009	-3.808811752550727e-05	-0.0003599644437280911	-0.00013129988480450107	-0.00024711450253978305	-6.203221268123008e-05	6.360105793200861e-05	0.0004130773366150297	-9.378100433843222e-05	-9.818196227845451e-05	-8.204267542139053e-05	-1.7942337183143662e-05	5.48103926252468e-05	-5.746472557093679e-05	-8.525301843968662e-05	0.001260141689251641	-0.0001230306241077919	-0.00040062093256739947	-0.00019618807950934133	-0.00013100362915298365	-0.0002489482978098904	-1.8684609899632265e-05	-0.00013581690455744032	-0.00011902012286838797	-4.676885809420105e-05	-0.0007600639210317394	-0.00015361578898809143	0.00039290518670719417	-8.286184527053475e-05	0.00042012990812507144	0.00043581244172299417	0.0004693878662475249	0.00011037822183702474	-0.00016660255468788855	-0.00014389000174292485	-0.000589362672626772	-0.000239003348529025	0.0010310901095097974	-0.0006576908540673054	0.00011734257649655999	-0.00013221226741037638	-3.1520449185439695e-05	-0.00026479527000750904	-0.00011087320704546719	-0.00018118563978519855	-0.00018766426689924957	-0.0003175348248617717	-0.00025944409823241055	-9.720524178834713e-05	-0.00031865181870259414	-0.0002719007347039733	0.00015736550436304484	-0.000186673193344372	-0.00045358289330872165	0.005399647156826482	-0.0007468506462121981	-0.0007804827726711487	0.00015506234481847632	-0.00032045381868079173	-0.00029318714203486763	-0.000138734764509119	-0.000274741309034521	-0.0002733641246670266	-0.0001494164903879602	-0.00010111808833606671	-0.0001649500417570584	-0.0001232012521804945	-9.24202864510669e-05	-0.00013810782337963604	-0.00023081969558948963	2.180816169569738e-06	-2.9666084846627215e-05	-0.0001950894572985627	-0.0002493592370340566	-0.0003723761495717841	-0.00035088190605037366	0.004998374037928405	-6.603531971005056e-05	-0.0002058013736820602	-0.000245286970178624	4.108403838845914e-05	0.00040540143904856606	-8.910306657202626e-05	-0.0003767327573427855	-0.00039329307559450355	-0.00017447112610146772	-0.00032653716139547615	-2.1906566643682683e-05	-0.00025006028059111656	-0.00016344176904873817	-0.00016777981561096023	-0.00036089164575271076	-5.620795237928161e-05	-0.00010301283315094161	-0.00011128984582696889	-0.0006359836731178485	-0.0002482204754379768	-0.00018695361423748226	0.00019343146422159136	-3.8992094465010774e-05	-9.094397721571093e-05	-0.0003714358286627041	-0.00010252773254333357	-0.0003877195186202179	-0.00024600581688962494	-0.00016709589010009825	-0.0001791407983213204	0.00021692375773253104	-2.7200190493758514e-05	-0.00010990248032789312	-0.00023016432188218008	-0.00024652165262771823	9.483227932802134e-06	-0.00032233136226045387	-0.0001984343634547886	0.0003721475404857195	0.00039993441598892084	2.348771620808804e-05	-0.0002661025921762165	-0.0003059749834069923	-0.00024873455778018285	-8.859339653029682e-05	0.0003797468695437246	0.00023410364269471704	-0.00034797689569004536	-0.00018566331732695196	-0.0005677945955112953	-0.0002224640626287322	-0.00022321938663646265	-0.0004161326078957965	-7.988920923403104e-05	-0.0001346566210481977	-0.00023590368965387145	0.0002894340145146439	-6.661061463310757e-05	-0.00017059417035648149	-0.00017871174897652464	-0.00016061231072788204	-0.00014648234611219964	-0.0002864558878598879	-0.00022211168070213663	-0.0002750048045732386	-3.0670835774870646e-05	-0.00020775346247634203	-0.0003199145460968103	-8.567466953306867e-05	-0.00013027533866804446	-0.0005548662376525593	-0.00021691474646926082	-0.00027681395479548675	-1.805394765501684e-05	-0.00010815300290950394	3.30469128710053e-05	7.283204720314285e-05	0.0003211896106330586	-0.00028674401204952736	-0.00023643369925896513	-0.0001443048437334344	-0.00030129253547212165	-0.00010114592594980858	-8.529053810431682e-06	-0.0001075985039908529	-0.00011048273348993615	-0.00035237562427511553	0.0006249459460250642	-3.976170439628286e-05	6.620621387726916e-05	-0.00014577710593852386	-7.2092890016164e-05	-0.00014930789403402468	9.769101497094647e-06	-0.0002472923856980577	-0.0002283711913631985	-0.00023127686159975024	-0.0002947038113208875	-0.0004345317108427778	-7.666578456320791e-05	-0.00023344978747028065	2.1739569518572594e-05	7.384719480620037e-06	-0.00012389509691208893	-0.00011289622665268754	-7.89299606073603e-05	-0.00014782654554191814	0.00021855621015190072	-4.803079612402997e-05	-0.00021691446078345758	-8.44673552321549e-05	-0.0002458900035549488	0.0007417374841514095	-2.8489963794828205e-05	1.243707204589683e-05	-4.075139801411207e-05	-0.0001252830522203342	-0.00012619892537567217	0.000297693447706657	-0.00013385633515209676	-0.00031532685524838524	-2.945576488887213e-05	-2.5819234334958947e-05	-5.5828362802907896e-05	-0.00014999456230531128	0.00022660457884032792	-0.00018399569998953043	-0.0002501603807533419	-0.0003242695376440182	2.7241967832964893e-05	-0.00018854442295196934	-0.0001673070856046361	-0.00027317347589490777	-0.00011471369647068853	-0.00021796430420360942	-0.0001465012162588264	-6.815980169387511e-05	-0.0002664596050319793	-0.000324017683613553	-2.3029541587531293e-06	-4.020735975739043e-05	-3.003102734809058e-05	-0.00013074065051271513	-1.1618975729187466e-05	-0.00014427675360709926	0.0005177973207780707	0.00026211483430834504	-0.0004608877740642559	-9.575795243383982e-05	-0.0001992988646907713	-8.480294617828539e-05	-0.00013924386010974178	-0.00013449903330649168	-9.768457329325115e-05	-5.3814092128903664e-05	-4.120218762550604e-05	-0.0002660898166947082	0.0007494170148318942	0.0002242182820896912	-0.0002406639094012646	-0.0004122874059019554	-8.237748821326769e-05	0.00026085885126948024	-6.654278497125092e-05	-0.00022388738134484734	-0.00019862401379234547	-0.00020164796738392354	-0.0003743536289070082	-1.43005400634132e-05	-0.00025566969907952564	0.0001371963447253484	-0.0003996259387076905	-0.00033450634062393735	0.0002983238347550016	0.00014845537885075911	-0.00014152453374014363	-0.00034420628233763814	-0.00014439752588688197	-0.00021271133514435086	-0.00010364934300695092	-0.0007987308508686508	-5.144882911425028e-05	-0.00011933983734027687	-0.0001472170821960946	-0.00016320540184709367	-0.00022808943554049538	-8.22925701976955e-05	0.00042160884093125905	-3.838841571774598e-05	-0.0001633869842209644	-0.000148682536267049	-5.185784323954421e-05	-0.0005027170046531858	-0.00015120999301807995	5.1821549056923744e-05	-0.0001697015491242337	-3.131089190725994e-05	-3.053134925401754e-05	-1.6078461038691688e-05	-0.00016898909822825705	3.547285759065832e-05	-2.8264524578454035e-05	-0.0011686329260117059	-0.0006518949812744261	-0.00017168981147238347	-0.00029884507784910987	-0.00021492943220857686	-6.320039073017598e-05	-0.000493221051834947	-0.0003374920916766364	8.962540239701847e-05	-0.0001732115912738527	-0.00044891976112039847	-3.2340487893938255e-05	-0.00021524387730144303	-0.0001211680334652329	-0.00016748342134038384	3.9595515390074066e-05	6.696946812160268e-07	-8.231173569189225e-06	8.373323246486504e-05	-0.0001429496252349526	-4.956235190834401e-05	3.105545879700423e-05	4.0303882760582796e-05	0.00027539261469674414	-2.1492705356161232e-05	-0.00010543051637348007	-9.519365067762605e-05	-2.129764547079156e-06	-0.00010627038752791808	-7.00655562895656e-05	-4.690561453011468e-05	0.00030353134137251945	-0.0002599896116632086	-7.505922903910627e-05	-0.0001994123982677884	-0.00020331854580023522	-0.0001182656767742671	-0.00015665465538831984	-0.0005080740389876424	-0.0003179929678840322	-0.00010113872126757842	0.0006769287348322239	-0.0003685082188835601	0.00015651236370040674	-5.527285159335096e-05	-7.260206545250441e-05	0.00021064029985522038	-0.00039729478119959765	-0.00013872768363559985	-0.00013030260732372953	1.604343962762698e-05	-0.0001951846615766598	-0.00010573452568327396	-5.827845003788213e-05	-0.0002509432963299473	-0.0002108410790370101	0.0006028815929948768	-0.00020085803393702587	-0.00018813943153570562	-0.00036658517989093456	0.0002073179997330634	-0.0002981378543905529	-0.000262022421585615	-6.54615346036422e-05	-7.779220878031906e-05	0.0007186211071554049	8.266967319646855e-06	-0.00035506650290534586	1.735649857390511e-05	-3.107590492401515e-05	-7.9249862735095e-05	0.00016904770209331423	-0.0005652623178346414	-0.00031484679450383515	-5.244984352333032e-05	-4.1979817795964213e-05	-3.996372065932472e-05	-0.00021162805027862358	-0.0002233352276756343	-0.00024091328750592964	-8.350563567046027e-05	-0.0007622686836101504	-0.00035942993206149583	0.0001258594360768303	-6.919671476195453e-05	-5.6360637798105714e-05	-0.0002373860295242896	-0.0001586747324382462	0.00011892684060704492	-0.0002662778768840435	-0.0002649929995986101	-1.7962295698494484e-05	-7.144279703662362e-06	-8.249592506310303e-05	-0.00011253478157660478	-0.00010082471309960734	-7.657959647112362e-05	-0.000205039584616847	-0.0009443612954794481	0.00016895193968947364	-0.0002756428213012478	-0.0008727819669786591	-0.00018430833322735407	-0.000162034009829871	-0.00045323718131364297	-0.00012312469152137522	-0.00020934745065846614	-0.0002411241533145598	-0.00015251405037092233	-0.00030344986802793183	-0.00024843021340844565	-0.00033640499639016346	-0.00017894992209890084	-0.00023464286474052321	-0.00035852574546276487	0.00013380471431800726	-0.00013943947847447132	-0.00016587528685101563	-0.00038963164947666904	-3.9629103515968756e-05	-0.00012438427831476545	-0.00017247733760968693	-0.00012812203732237457	-9.826715218480327e-05	-0.00038417248708093565	-0.0001328650114047111	-0.00017761029302156323	-0.00027791614614825963	-0.00012202533902260324	-5.05865890338039e-05	3.150290795798457e-05	-6.786302463087688e-05	-0.0002212439116455458	-8.591667994116166e-05	-5.085086141767971e-05	-0.00013887145758362672	-0.00027205980071722696	-0.00010485072724870391	-0.000161769341974089	5.3226471741609604e-05	-0.00015450648118399044	-5.549368214399986e-05	-4.662024413230347e-05	-0.00010708820258077376	0.0002222863118594012	-6.802434239812932e-05	-0.00022304056505318746	-0.00029289754900175435	-7.518375275366505e-05	-0.0003617308656158318	-0.00012296785933168386	-0.00017666354022539014	0.00016626277114754464	0.0006491471393179675	-0.0001608978378078054	-0.00013217894248898588	-6.485950492869519e-05	-0.00015164247705658118	-3.219673473513005e-05	-6.096392765528749e-05	-0.0004797609081132691	0.00012444901073858702	-1.0187846923268694e-05	-0.0002750775863347089	9.770023802818176e-05	-0.00022927171680049179	0.000509321625380051	-0.0006953320922919461	0.00018560800170751106	-0.00010531604968317147	-0.0004736322909064987	-9.77194216689227e-05	-0.0005101386407090198	-0.0003298972395285541	-0.00030113021003459896	-0.0002506626846919781	-0.00014398779288712603	-9.500015205200854e-05	0.00013415722280283812	-0.00010909250497966871	-0.0006620976760734718	-0.00015144974908208237	-0.00011681215687020871	-7.704075866951107e-05	-8.23949420171077e-05	-0.00011932747797212513	-0.0003517440986209908	-0.00046788960423935336	-0.00012723776480399158	-0.00012052774439116757	1.2258606637703159e-05	-0.00021124572060417875	-0.00048205015642636273	-0.00017503474740303352	-0.00015614501663858637	-0.0004202592749818836	-0.00028121656961911776	0.00019621510665186154	-3.681156976294715e-05	1.7125676488892657e-05	-0.00011716767801936408	-2.7293810456844696e-05	-2.7347471861857185e-05	0.000225103572185572	-0.00019471075332261478	-0.00022823872454797575	-0.000159720236388802	-0.0004909935307461718	-1.9167895555947767e-05	-7.467690006656781e-05	-0.0001459662210782089	-0.00021335318301237224	-0.0002988963140407515	-0.00018138507797492318	-0.00015337026986976602	-0.0002482756413603059	-0.0002772460850660384	-7.032832218221446e-05	-0.00010737657720232436	0.0003045271981513065	-5.151905796975451e-05	-0.00028451095381252486	-0.00011935021322012552	-0.00032725965817806505	-0.0002962526779649667	-0.00018430055941426158	-0.00012881792064880105	-7.846444381720068e-05	-0.0001870678610186814	-0.00027325878962684033	-0.00011841990606278526	-0.00033223302766897765	0.002139036836871095	-0.0003261598709311359	0.00017015663862328837	0.001228720287478812	-0.00023082359076383586	-0.00012885229691001512	-0.0003186105587620005	-8.557360837710824e-05	-0.0005286845784560415	0.0005897869282781951	9.685817540272591e-05	0.0004130052141873175	-0.0003589082056484671	-0.00032064888529433386	-0.00011356675397862169	-9.461124440584225e-05	-0.0002008878922138821	-0.0001726387050747297	-0.00026951861534796784	-0.00015356777650387323	-0.0001851676764571008	4.889086290329208e-05	6.989025068764879e-05	-0.00010963799633392734	-0.00015283358968234473	0.0003245767581843329	-2.193915073621171e-05	0.0026542077114401308	-0.0003070425719247852	0.0007352242841455186	0.0001889972911971116	-4.494987702596742e-05	-0.0002661196574615395	-0.00010630720120601346	-9.351261348762493e-05	-0.0002718901324425774	-0.0003714714985061023	7.03026749992195e-07	-0.00013041389769828982	-0.00020730917324080536	-0.00016438040302668098	-0.0002645052409818543	-0.0002315289889202932	-0.00020857775282432227	-0.00012974362244653866	-0.00031119858380610166	-0.0001052659250651103	0.00017392286441486897	0.000983838039486554	-5.4910497801057395e-05	8.895294122665251e-05	-0.00017892799133045658	-0.0003447499627955868	-5.5482711857934776e-05	-0.0002674832705417871	-0.00020717031387415617	-0.00011868487077325808	-1.3976236430931976e-05	-0.00012692940451914102	3.367719419489412e-05	-1.9547392270273258e-05	-5.8565343211738556e-05	0.0006271363223497973	1.8239284633854013e-06	-5.288000326115032e-05	-0.00014925330734102954	-0.0001761387093242915	0.00022159866421467197	-2.0841639569158213e-05	-0.000354599166766883	-0.0010213006329826023	-0.0002870696691956911	0.00020574075323675535	-0.00041973532138151815	0.0004376778034805514	-0.00025661804990663185	-0.0001259162267584679	-9.955382873087863e-05	-0.00020667070399579587	-0.0005044912402376846	-0.0004796297329927956	-0.0006611357124215122	-5.4192713692900485e-05	3.8344218753871846e-05	-3.714003919786186e-06	-0.000206083992143338	-0.00015406973389456738	-0.00017461272613096096	-0.00013766813995663905	-6.862688067409074e-05	-8.51436522790836e-05	-0.00013632209875456437	-0.00015089372048935674	-0.00012472053607521282	9.724467543730786e-06	0.0004212831020681263	-5.724826081043786e-05	-8.100858374591692e-06	-0.0001438787291955815	-2.9808042885667904e-05	-3.548103909940634e-05	-0.00010040999478780911	-0.00014213189776623726	-0.00018664872903796466	-0.00030535134098376535	-0.00045773693778906763	-9.632404003027837e-06	-0.0004134989945198476	-0.0001674835759025402	-2.690371564477129e-05	-2.099941958923643e-05	0.0019262335943154385	-0.00011486120795567563	-4.37126100438539e-05	-0.00017755869230619026	-0.0002890510401059224	-0.00028683106658428017	-0.0003407693390684729	-0.00017636502712453308	-0.00016324449670522006	-0.0001532326903246287	-0.000280490803126784	-0.00010323811105456248	-7.365755510007591e-05	-0.00011142404951878605	-7.020429033984308e-05	-0.00011157463585642486	-0.00010374126564388713	6.593081579767841e-05	-0.00017221316078746123	0.00013220755391173938	-8.642887996050279e-05	-6.002126885578443e-05	-7.346590215535224e-05	-0.00027581296973892074	-0.0002413792676261435	0.00038704532138559433	0.00013652062742850864	-5.644047602685044e-05	0.00014096707817799975	2.8045862230397496e-05	0.0005333742928998136	0.00025662846608668575	-8.723403473364601e-05	0.00024771980832010256	-0.0001315049579729024	-0.00012565389896634511	-0.00034210907054339285	-7.664323836140592e-05	-0.00011971762546215996	2.228790103260385e-05	-0.00012555385944934818	-1.8731852000682375e-05	-7.565279509409222e-05	-1.4428991015584794e-05	-7.843738398853634e-05	-7.831590475490671e-05	0.0007623802784688963	-0.00018345515351122054	-0.00025467798582663574	-4.266764465471719e-05	-6.492523369874485e-05	-0.00013070405130057863	0.00020337626730760168	-0.00019251616167741484	-0.00037445618886975155	-0.00046033300627735917	-0.00014020806651118174	-0.00026989683798755423	-0.0003984479945942669	-2.9767552867509096e-05	-6.50276671933039e-05	-0.0002970318001395767	-0.00020724636580551827	2.6021414906982957e-05	0.00020249538368149762	-0.00013077266328641462	-5.005325925136019e-05	-0.00023402381363723298	-0.0003133320279258611	-3.635193716993764e-05	-0.0001748132263830858	-0.0002539211601164551	-3.2441479400535386e-05	-0.00013924676083888337	0.0005870034519199089	-0.0001631167790936112	-0.00029330893434523534	-3.7202770168118625e-05	-0.00016970743781181437	-0.00036557689394908755	-0.00027287109836147705	-0.00014908283556230138	-0.00017180639209563796	-1.4586735071081041e-05	-0.00016855439812209913	-0.0002817476233465166	-0.00012322909781214723	9.815137205673659e-05	0.00026735758018707196	-0.00010990206271937079	-0.00023258268215710275	-1.1976981999366236e-05	-0.0001192541279230248	6.505651189331729e-06	-0.00018837493081432947	-0.00014805746723326626	-0.00020730803090689235	-0.0001536523317833106	0.0003401430867485059	-0.0001546702645602528	-0.00018748535741965484	7.497207138093574e-05	-0.00010634668061744533	-0.0003573656984171185	-0.0004392554461762909	-0.0005243355204868222	-0.00030376667056116624	-0.00035305580859357796	-0.000208836465507313	0.0003486860270632492	-0.000461804886718808	-3.413779370999821e-05	-6.075762070805876e-05	-0.00021955433634276403	-0.0003791872817902069	-0.00030438469484288147	-0.00017084315752828187	4.027182172791557e-05	-1.3567288432252462e-05	0.00020824818928549937	-0.00010109194566633782	-0.00012821591406230118	-0.00020996052593571894	-8.55393545467497e-05	-0.00019206614541904731	-0.00011387645349358056	-0.00012344660808459714	-9.04800651889968e-05	-0.0004475061857602212	-0.00041060620470017515	-6.219680118945001e-05	-6.063158473931694e-06	-0.0005086909900715673	-8.588810842162665e-05	6.891293762967166e-07	-5.5790476286360584e-05	-0.00022181988753319554	-8.194014977880411e-05	3.800790509762761e-05	-0.00013209742964156095	-0.00017146864833377927	0.00016037834074815696	0.0003503376599633911	8.591757646675864e-05	7.71618121719901e-05	0.004311080713853992	-0.00014149779158667	0.00010676794576398844	2.6050684591262527e-05	-0.0008063233770719289	3.090430179447433e-05	-2.6298957265018458e-05	-7.826304622772147e-05	0.0005935181039794059	-1.900891407366696e-05	5.5971611187469114e-05	-8.344581281100333e-05	6.24555099081674e-05	-0.00021389571361614125	-0.00032586686464738143	-8.255617830314298e-05	-0.00020322492969541845	-0.0003362696798270849	2.45541104965292e-05	-0.00018653056626109297	-0.00012501830271484347	-0.0001288827709030739	1.6841513860374963e-05	-0.00019955008810926554	4.706685046766855e-05	-4.308530263720132e-05	-5.859422871453643e-05	-6.11830915223745e-05	-9.673527047609912e-05	-0.00017599158902319243	-0.00029529699817776425	-0.0002090367182774057	-9.219790918462734e-05	-0.0004877816375879065	-0.0003016529455406039	-5.35348316682737e-05	-0.00028815293120879927	-7.924797277233574e-05	-0.0004272152451311998	-9.058380353424183e-05	-2.703662360107804e-05	-0.00023019829222482003	-0.0002050858482119935	-0.000488509775343908	5.3865427089870814e-05	7.12945853640938e-06	-7.530952910676844e-05	-0.0005447824341801045	-9.616588531104214e-05	-0.00011214732568900502	5.976938340876734e-05	-0.00014513969730077937	0.00020516618297285438	0.0004598660169293413	-0.0002715941853859358	-0.0001487267315554276	-0.0001395636117255785	-0.00015696727261824	-0.0001815775972469261	0.0009749395089788648	-4.2079798890152485e-05	-0.0003187384485780958	-4.226656300806002e-05	-0.00019544669258935682	-0.0004640145197407766	3.432384347672366e-05	0.00021884913689134057	-0.0002534902592592389	-9.026521418526444e-05	-0.00021234210702842756	0.000946763558548596	-4.616623837615407e-05	-0.0001282634443808859	-0.0003033421780531976	0.0011158293116078004	-6.535671184949427e-05	-0.0001680914824338865	-0.0002777487282462902	3.1887875260372936e-05	0.00011289884263163877	-0.00021531656163051145	-3.4508401569340655e-05	-0.00020002429116545748	-0.0001812043560214464	-0.0007167847975580237	-6.696341785371001e-05	-4.231283104367929e-05	8.600791567634327e-05	-0.00023446953646424613	-5.939692214383081e-05	-0.0001732560506484206	-0.00012732789847247588	-4.351585146195649e-05	-0.0007052583065935742	-0.00013305871797337812	0.00014858223176342667	6.254122082140653e-05	1.4793363242163886e-06	4.886541503075709e-05	-0.0002321072533132815	-0.00011571035467304755	0.00014298505583901756	-0.00013383734088303484	-0.0002746782464527834	-0.000489672567773408	-9.726520010165699e-05	-0.0002145769559211207	-0.00033329769196001726	-0.00020902160914962052	-0.00014642606833809347	-0.00013283802067570323	-0.0002727427030098842	-0.0003259433528768309	-0.00014184792860725233	-6.626969901612135e-05	-7.715342490614667e-06	-0.00011021230360115578	-0.00026182985405289334	-0.00019407378618450664	0.0001512188099462172	5.126945823173804e-05	5.11128165063945e-05	-5.06106161667147e-05	-0.00024894183929569634	-0.0002635176819635098	-0.0002231373710894818	-0.00012416617244819813	-0.00016523494190401856	0.0006118664401816708	0.00010060388608567803	0.0001321154581087577	-0.0004520833829205927	-5.112907611124499e-05	-0.00026968477115880133	-0.0001325172182732396	0.00036608359204575044	0.00029845780344625144	3.756473647168731e-05	-0.0002237202373125976	-0.0002463922179682097	-0.00013447105836297886	-0.0002856666570994401	-0.00010802430440438571	-0.00015909545080486123	-0.00014026155027274082	-0.00025400512247322554	-7.617319937870051e-05	-6.613173291980511e-05	-0.0002756918664320229	2.8256826360174726e-06	-2.3592699490346935e-05	-0.00012140918126615628	-0.00020688616902711968	-0.00011404136125594462	-0.00013903883708938657	-4.452413003779165e-05	-0.00010435201069667588	-0.0003255206469743585	-0.00015299117788872114	-5.804052683799697e-05	-0.0005689025718635329	-0.000976476569313852	-0.00039467323009187	-0.0001830262779617582	-0.00010524023038596489	-0.00013531745495416552	0.00020891044056007286	0.00035850473526921855	-0.0005461989853121508	4.930622440607447e-05	-0.00033752723987864116	-5.971945909038801e-05	-3.3589194341065396e-05	-0.0002775373850241137	-0.0003967647707953909	-0.000223463781294206	0.00022586477205761054	-6.674980852475335e-05	-0.0002563993238465301	-0.00018864710056609087	-0.00020257775041726772	-0.00020987282545219574	-0.00018549668065173962	-2.920834791462544e-05	-0.0001734841694194494	-0.00015361162697690258	-0.0001365764318642021	-9.397430140086681e-05	-7.9126470815574e-05	-0.00029904351220751325	0.0001050511170492151	-5.656239072287384e-05	-0.00019963760438099053	-0.00030783642449414884	-7.824993039792368e-05	-0.0002861044853546765	-0.00010102662592517675	-0.00027868378054068417	-0.00039335394666824915	-5.1242504013192525e-05	-0.00017357664875236186	-0.00024640538415786236	-7.662964828412091e-05	-6.816177143443342e-05	-0.0002897884519934028	-0.0001183182216294846	-0.00025845858414977964	-0.00028810962361093854	-8.163820828145447e-05	-0.0002148068021584895	-0.00013546968246589276	-0.00010990337212706885	-0.0003351988162122304	-4.166324698827308e-05	-0.0001241328107890756	-6.999802178492429e-05	-0.00023587132885537776	-9.857011213449621e-05	-8.085688126066745e-05	9.677789440274503e-06	-9.784163729607996e-05	-0.00010085670950762102	-0.00026334162541297515	-0.0003021878001290335	-0.00014699080997707006	-0.0005864911414307221	-0.0004382262855507335	-0.00012688500285829574	-0.0004284031047404347	-6.021370905206579e-05	-3.714830433954961e-05	-6.923097068106837e-05	0.0001408718686346689	-0.0001203813573067237	-4.479224753519645e-05	-1.8537022853096406e-06	-4.2095403260613164e-05	-4.8152605754380944e-05	0.00016820354178934563	-0.00019141671429528218	-0.00013889638300251838	-0.00021125596814462142	-0.00010388130018357731	-7.612797436174165e-05	-0.00016222408902764852	-0.000394931665018853	-0.00024850879948977244	-0.00034569664443129976	-0.0003804288562290204	-7.722076788511591e-05	-0.0002487654890549383	-0.00024704136535965825	-0.0002662447217496454	-0.0005478446929487108	-3.913066091348367e-05	-6.481041015739379e-05	-0.00015692501988452933	-0.00020506423267417124	-0.0005896999359841812	-0.00016275709454551684	4.737548335205088e-05	-0.00020305334422470622	-0.00010375749119998617	0.0004692564193014269	-3.990041464224095e-05	-0.00012497021777222605	0.00030374722542121435	-2.424291673436475e-05	0.000607996494931949	-9.566561750740136e-05	-0.0002534131466493857	-0.00020513020047144498	-0.00035738345909837137	-0.00027994595818252413	-1.8783204066012375e-05	-8.281118922914917e-05	3.49112582829658e-05	0.0001738461268373114	1.7738725130999217e-05	-0.000167068769699085	7.784318093965319e-06	-0.0003074623363667562	-0.00026703168832301153	-0.00015135094374683057	9.978709102509611e-05	-0.0003634742461014672	-0.0002428704697875499	8.021809794346792e-05	-0.00028949566869638566	-7.675027220529722e-05	-8.893920948214351e-06	-0.0004325037711277433	-0.00029256222089785844	-0.00015909223211170535	-0.0001950629901413977	6.149248948256354e-05	9.14597299015895e-06	-1.9984722123055234e-05	-0.00020408642949115677	-6.0817025851645833e-05	1.5612439834142488e-05	-0.0002104879528345631	0.001636108867177546	-7.575080143677819e-05	-4.7967396562484724e-05	-7.499882794672361e-05	8.81772853082367e-05	-0.00017941016679709894	-6.241460601358824e-05	-4.7816649510126344e-05	-0.00024081689642858114	-8.509525709969934e-05	-0.00018881758358380905	-0.00010944886386559046	-5.047979000305329e-05	-0.0002921978045789784	-0.00011208387225681607	-0.000194462616345304	-1.2469693023529672e-05	-9.122300305750135e-05	-7.234909318560356e-05	-0.0001424126516203374	-0.00045920378917504236	-0.00043695447002203733	-0.00022242640801993052	-0.0004925291466870285	-0.0003766000060311006	-8.346785936235499e-05	-8.586949600479804e-05	-0.0005735337873972125	0.000302377040690063	-0.00015821628876732264	-0.0003534963964643293	-0.0003263610359011604	-2.9929265356369223e-05	4.641919011635723e-06	-8.250038720750107e-05	0.0003546586849918792	1.527056773827692e-05	-0.0002192759013542387	0.00014545278392500425	0.00013443706067372036	-9.226766529989562e-06	-0.00014920929149210937	-0.00010967580046463108	-4.144409340475577e-05	-0.0001139879908832724	-1.3627481691858608e-05	-8.990560837299413e-05	-7.210880026237107e-05	-8.631010669410469e-05	-0.0003004894035030168	-0.0003344304443330394	-0.00024841893749741225	-0.00012295295143160108	-0.0002779235995229419	-0.00014230176160943923	-0.0001259714982222684	-0.0002096822753843951	0.00035326911036274896	0.00034853522516588894	-0.0003412642576716057	3.32831598455685e-06	-0.00033471184284081685	-3.921616317883051e-05	-6.627443730010499e-05	-0.00015589216606972446	-6.41103795271862e-05	-8.371957444169665e-05	-5.044882724962407e-05	-5.590300944487566e-05	-5.6087749527408415e-05	-0.00019641742560695108	-2.804099504076556e-05	-0.00039015495269267803	-7.60315317848637e-05	-0.0002801783152926876	5.7945748266555733e-05	0.0002830198970576689	-0.00010646853575489665	-0.00011005328242995125	6.665006807032843e-05	-7.291959617309577e-06	-4.002312187926827e-05	-0.00023561588636276143	-3.6469539680741156e-05	-0.0002636453199360508	-0.00018382716504706923	-7.615374915304476e-05	-0.0002166301036464545	-0.00011688858157134043	0.00035482830037727986	-0.00015973366945888493	-2.333267766744274e-05	-2.3408933275915303e-05	-0.0002606777123850163	-9.845403343778413e-05	-4.263340967959202e-05	3.919785489596879e-05	0.0006708324961255795	-7.442121193609637e-05	-7.279767761693663e-05	-4.9636662982851e-05	9.793563303975918e-06	-0.0001981395015272482	-0.0006088060681751665	-0.00021382894594441552	0.00012638071898066325	-0.0001433462421413029	-8.827721402522783e-05	-4.601377948184907e-05	-0.00010178590678679347	-0.00011389571850589464	-0.00012650974522384592	-0.00011786788114343585	0.00013378317749261916	0.0003403384515188815	-0.00021908743482665266	-1.4784913405258599e-05	-0.00021733352003852743	2.2377234562204694e-05	0.00044287837860426964	-0.00022792356994087254	9.345192991014123e-06	-0.0003274451620594964	-0.0003171396510735116	-0.00014540086632170517	-0.000123228891340372	-0.0002606687336171309	-1.8736763169372673e-05	-3.9517916246828335e-05	-6.244579543035772e-05	-0.00013901813621252715	-0.00012901724266857942	-0.00014122410760287845	-2.7220701103114966e-05	-3.6098114011718475e-05	-9.559815794735356e-05	-0.0002320655399943309	-6.111774825028114e-05	-0.00038359477817804106	-0.00041716363630304114	6.423739451794321e-06	-4.462503632740431e-05	0.0007000029857568708	-7.155506455456497e-05	-0.0002000114428654462	-8.02706147187253e-05	-6.526110518184999e-05	-0.0001962421212894729	-0.00026153660562407323	-7.96772642902004e-05	-3.679459715135363e-05	-3.903339968364116e-05	-7.927490359297566e-05	-9.863775798085371e-05	-7.655152558142787e-05	-1.472598739898323e-05	0.00015415552483122745	7.268893017463433e-05	-3.249844163613377e-05	-0.00015081930972124375	0.00023528686804911766	5.612844244601669e-05	-3.904958114908272e-05	-0.0002426896536003622	-4.143685458337618e-05	-5.625471452421977e-05	-1.010761122407465e-05	-0.00011130045595837985	-8.500106042751638e-05	-0.00019941903555275106	-0.0001492131352942674	-0.002522286496728312	-8.757035940780331e-05	-0.00033266305406218525	-0.0002488459228936498	-5.540399658160651e-05	-0.0002577539673385796	-8.791177690746987e-05	-0.00011486759145817696	-1.3889647097669818e-05	-0.00016070871264112934	-0.0001228939732753286	-0.00048183256527358664	-0.00013064436882272764	-0.00018973823225159887	-6.273809646420888e-05	-0.00012523427234238503	-0.00020157818678385696	-7.492959285503788e-06	-0.00013147596474528375	2.2848041165814502e-06	-0.000453188088099908	-0.000147100885546757	-0.00010861182211626964	-4.895922541369758e-05	-0.0005776566242355686	6.022390131895598e-05	-0.00014688838904812907	0.00020961466228232225	0.0001708189962670754	-3.2198389104036696e-05	-2.5418360127232617e-05	0.00013733671029484543	0.0006668055209307697	-4.4910296600867986e-05	-9.56008368668364e-05	6.831054074895679e-05	7.948304937661221e-05	0.00029132713383184087	-2.5990621469687893e-05	0.00018235079987999193	3.4053910235590095e-05	-0.00030132499204741986	-0.00021657264909051221	-0.0005098697335876264	-0.0006407205720301887	-0.00011297103764477601	-4.432480276168614e-05	0.00031041903360439556	-0.0001547672386001634	0.0017371828053400246	-0.00019177711668464563	-0.00032915397904036603	-5.6566821036741415e-05	-0.0001837933679005936	-5.209382333916109e-05	-0.00014490955937842626	-3.60190887026702e-05	-0.00029925777752647147	-6.641486538133115e-05	2.6766714083236207e-05	-0.0001451542590612552	-7.565076844995647e-05	-0.00017706864134018217	-6.0174188212591864e-05	4.3642849877036646e-05	-0.00013744806865690327	-0.0001555594748267873	-0.0006160956900527089	-0.00018010954831124414	-0.00012621798919392304	-3.324240576322124e-05	-4.8004214030024155e-05	-0.00015298617091494192	-0.00019040035136990062	-1.3119563574844005e-05	0.0003645403589137939	-0.0001386070040027083	-5.425980187664439e-05	-7.261380036008713e-05	0.0009071804367753051	-0.0001543085021438406	-0.00010994888318104124	-4.107495438214557e-06	-5.0648083652413515e-05	-0.0001958324635950756	-1.2938190868988773e-05	-0.00011988670047883916	-0.00032545109954618964	-7.776007945577818e-05	9.543209087366011e-05	-0.00011110705787777067	0.00026126112922405674	-4.6611889819108944e-05	0.00011749843341409611	-0.00017298492619441497	-0.00019877467692494804	-8.947465133790084e-05	-0.00019462092967483305	-0.00012591933783243677	-0.0001909856212638803	-8.925827331089459e-05	-0.00019443064531670377	0.0009721555723005825	0.0003536714385601021	-2.408316214230788e-05	0.00019639160791469002	-0.00016715519228235033	-0.00017529076790869492	9.468698971320058e-06	-0.00010364542196265153	-0.00017222259391358376	-9.659378857481875e-05	-8.165123093408251e-05	-0.00034380179944710137	-0.00017053586587558356	-7.576215690295621e-05	-0.00013826949395241413	-5.598913916904365e-05	-0.0002215131484542323	6.497359636981763e-05	-3.873494288949643e-05	-0.00014692038823773236	-0.00016688620329042547	0.0004563754039161822	-0.00024533386384230333	-0.0003970390115472365	-0.00013743628031671985	-6.126205522796526e-05	4.724227201185678e-05	-0.000433362366298941	-0.00016660162213345844	-0.00017069094693485147	3.0234363849354785e-05	-4.3443367824073057e-05	-8.190383471134471e-05	-0.0007871784632041608	-0.00012378011197334524	-8.145982442309977e-05	0.00034476757677507394	-0.0002713787961726052	-5.297552543168406e-05	7.875554426252927e-05	-0.00014700544446966224	-9.874757492649813e-05	-0.00016106852499372777	-0.00014827916275584956	-0.0003263511527588043	0.0001619565418220455	1.9463112479383978e-05	-0.00015492528276218122	-0.00020969692559332824	0.00022064703065220506	-0.00021713507344957994	-0.00033317262349342986	-0.0002998367522665501	-8.054986941822001e-05	2.8047064573674052e-05	-0.00014505447911003578	7.247785587699658e-05	0.0010163248889038378	-0.0003111183632534673	-0.00025073322937592223	-2.7280994741581024e-05	0.0024138683961127403	-0.00025096287206172505	-1.1131513847890953e-05	3.083006392838155e-05	0.000679346549323908	1.540624212106173e-05	-3.144189423066285e-05	-0.00011739727375834976	-0.0003604475450656913	-0.00037413545720990746	-0.00025018358413913524	-0.00017293973045218799	-0.00012995466801844028	-4.787693143287203e-05	-0.0007308245753842357	-3.0891847275568945e-05	-0.0002544747107738194	-4.723844747460929e-05	-0.0004333078127256267	0.00015115766166079952	-0.00043265066742294555	-0.00021529388135929826	-0.00011543232274727491	-0.00012792028805710243	-0.00029391365092695923	0.0005674137273748432	-0.00025573463473952394	-3.836802343203215e-05	-0.0006836294611495622	-0.00019191207710353282	0.000141780652439088	-0.0001578550459810746	-0.00025928129842799313	-0.0004261997400536908	7.830770587727823e-05	-6.594653307451705e-05	-8.833700181527585e-06	-0.00046380770960592046	-0.0002299609556859026	-0.00014223813366043134	-0.00026437381558331517	-8.664932410306873e-05	-4.955617473182031e-05	-0.0002545623011382575	-0.0002480224986610993	5.5963130785132786e-06	-0.00047864632292996277	-0.00032881103718944714	0.00018268425983221015	-0.00017632116247491322	0.00014541378928703075	-0.0001232711941847162	-0.0004324430374957577	-0.0002213826283094451	-0.00023872363157159172	-0.0002599532865437038	-4.8648220181985064e-05	-9.660876058284754e-05	-0.000421929045349208	-0.00025951720922368185	-7.5663797104784605e-06	1.5641588532089733e-05	-6.526733482450968e-05	-4.403030983405413e-05	3.893004686885815e-05	-0.00013947503564111426	-0.00017644213875417125	-0.00015430514702305642	-0.0002472319652918471	-0.00029659550937828334	-0.00023841734927667675	-9.399558229466593e-05	4.586661561573774e-05	-6.783048002865854e-05	-0.0002685873796266469	-8.908751653209477e-06	-0.00011195280420920452	-8.4118289126609e-05	-0.0001273931230146425	-0.00026667575400562765	-0.0003927135032271874	-8.509558632892756e-05	-9.044278801909218e-05	3.133982742526741e-05	-0.00017884872379459325	2.3078073809988617e-05	-0.00021264799404672807	8.827394191945542e-05	-0.00010994421149412369	0.0001760915784171183	-0.00024584707281857023	0.0007152432974557576	-0.0002995941504775339	-0.0003444211322384166	5.3416630347577984e-06	-1.6241327578297708e-05	-3.272148692379881e-05	-8.228781519461389e-05	-0.0006515870026004983	-0.0003376554577536809	-9.444493417206598e-05	-0.00013553449340575132	-0.0001682424785929146	0.0005043219338567668	-0.0002556076310381521	-6.330757939486238e-05	0.0001429363550900322	-0.000576019368714809	-0.0001827875752708533	-7.450960115461245e-05	-0.00043668423304629874	-0.00016018101125201577	-0.00017265498202779974	-0.0003241730190193221	-5.713884973534214e-05	-5.8961936840464614e-05	-0.0001304818311782516	-4.2360007800036944e-05	-0.0001699969493050859	-6.347157024813376e-05	-0.00021998725071150548	0.003567447988545239	-0.00012371394236362584	-0.0002475808971950698	-0.00026009597291023925	-0.0002443068135356579	-0.0006050565862872803	-5.66691964163097e-05	8.404119385700746e-05	-8.161222390699771e-05	-4.3296615382019106e-05	-0.0001641897874604089	-8.931317644397769e-05	-0.0001280208688183192	-0.00017157148263187243	-6.241751736098223e-05	-0.00010486686476431736	-0.0002514912460591498	-0.0002470517604176436	-8.892686235083626e-05	-0.0005467107898939092	-0.0002093293112998756	7.892999079969834e-05	0.0003514579099318462	0.0013120088815165585	7.389146093672058e-05	-7.482317260221046e-05	-8.49397952109039e-05	-0.00034520306631672504	-4.1719023692534423e-05	-0.000674674347323807	-0.00013751233182367507	2.3883661058738187e-05	-0.0002042848403060489	-0.0002495378125499527	-0.00037843454997296347	-8.406482471563815e-05	-0.0001072258012054422	-4.2796670565393436e-05	-0.0004684599915904773	-0.0002924812109755211	-0.00024129230397301103	-0.00025706953674683043	0.00024190947959335717	-4.687682134585888e-05	-4.352034614723588e-05	-1.6005592193656854e-05	-4.701915325148149e-05	-0.00013908942405691812	-0.0001560556152322207	-3.486953950048406e-05	-5.781999323312478e-05	-0.00014312545379821322	-0.00024870110095801	-7.104201558354894e-05	-0.00015949994393568874	4.880099766473609e-06	-8.241852876685659e-05	0.002107640542226111	-0.0005546589317706043	-0.0004945801537918528	0.0009734249898302792	-0.00023457663974415854	-4.4015790158016624e-05	-0.000288803274148457	1.2587755086570477e-05	0.00021856550270081882	3.22311625479255e-05	6.140205823319074e-05	-0.00015088304892657908	-0.00034364903103051536	-7.962556268357333e-06	-0.0003381757840959761	0.0015876662308760407	-0.00021100111495356034	-0.00015488710775919266	-0.00014627793578272873	-1.6977529393779543e-05	-0.00020078214681877983	-5.277908912581454e-05	-0.00013146146452188285	-5.212525696516226e-05	-0.00020328740122903456	-0.00017989341921764254	-0.0001011360060402594	-0.0002775141225616913	-7.043908507507916e-05	-0.00018392575792043186	-0.0002591898248446731	-3.2380790339049893e-05	-0.00022343996299559323	-4.562399958094693e-05	-0.00016335872333595887	-0.0005467489254693334	-0.0002824650785483666	-3.89840758245307e-05	-9.228384543824819e-05	-2.3459156838622707e-05	-0.000293166712129915	2.0213302384058403e-05	-0.00011198942855747564	-9.005176103262218e-05	0.00017308627627689698	0.00032596530642343063	-0.00048423587148610395	-0.0001049227964298925	-0.00011902223036120075	-7.470137256409413e-05	-0.00015395140499606803	-0.00021380065143082697	-8.32263936080355e-05	-5.292086834192031e-05	-0.0004944044949487636	-0.00022222823653590936	-0.00021588126618962233	-8.214212437443718e-05	-7.87135463776841e-05	-0.00033182365170133344	-1.4206001270956787e-05	-0.00041326860126818433	0.000596365702055887	-3.3965334170963556e-05	-7.842210009545227e-05	-0.000451568847073648	-2.0016974201596105e-05	-7.13530341998437e-05	-0.0003826487295485979	0.00010322384026473566	-2.2957120190642453e-05	-0.00015486629127384562	-0.0002601140338754306	-0.00011552585920103144	0.0007481837967942286	0.0002031418528568497	6.576331162315237e-05	-0.0002278196413726187	-0.00019919446036221518	-0.00026406651662704586	-1.1668022924121976e-05	-0.00011169310070749969	-9.261226225308065e-05	-0.00014073717313922913	-0.0002205306104864864	-0.0001466319372044523	-0.00031309303934483736	-0.00016855172526688322	-8.087376813865817e-05	-0.0001404924066599348	-0.0002049732413424753	-0.0002858609801894987	2.0567576437724124e-06	-0.00012246725415516018	-0.0001618029207021413	-0.0003224915191172458	-0.000192835192342999	-5.8791469170436856e-05	0.0007818961546667955	-8.013016231284903e-05	-8.002520023375714e-05	0.00019905893742021638	0.000247342198676758	-0.00021497882091658026	-8.415899203450045e-05	-6.526493353581278e-05	-0.00011306415918020743	0.0001410796468165642	5.6168740338701295e-05	-0.00018740575559198657	-0.00016693197211411505	-0.00048713847273593744	-0.00010450122804021187	-4.453561689230465e-05	-0.00027900450009954756	-0.000207237233534445	-7.211796636638997e-05	9.777790988427087e-05	-0.00026025123096974536	-0.0008068129905898101	-0.0001603677717865051	-7.858979918436391e-05	-9.26298960415288e-05	-0.0002133868612997196	-0.00034329683368511816	-0.0001022375520643304	-7.900735332944828e-05	-3.944773648655121e-05	-0.00015480387167036698	-7.000253620590728e-05	-0.0007962261437830674	-0.00010371809364232064	0.0002699949520877209	-0.0001268108702390003	3.484685264631504e-05	-0.0006976416569424396	-4.995855405880427e-05	-0.0001486013852483497	-0.0001369919798438493	-2.2308438184266853e-05	-5.165846758709717e-05	-8.276263245935056e-05	-0.00011334646095385841	-0.00013186951546653318	-4.1003656459618375e-05	-7.791349801074554e-05	-4.839238675591694e-05	-4.3250753936850736e-05	-4.2466006240314055e-05	-2.1323160690239278e-05	-6.403574898425455e-05	-0.00030841817844370087	-0.00025372652159889284	-6.629577293316445e-05	-4.0847434431248113e-05	3.103585098247051e-05	-0.00023501962382633095	-0.0003131698034871826	-0.00013600356376000783	-0.0001680580866143573	-0.000353566700881673	0.0038548930500584243	0.0006019473498112692	3.1199223671855096e-05	-0.0004760021434686207	-0.00045718714603425046	-1.5272585308792077e-05	-0.00015788091084754376	-8.357190875247876e-05	-0.0001277966226148992	-0.0002286066185001196	-3.3367001160854725e-05	-0.00024329956661441326	-0.0001760090374711541	-0.00012967130451819385	-6.849232440886152e-05	-0.00014690384111853386	-0.0007513718907706913	-0.0001429369533402025	0.0004530316228163766	-6.437664056576422e-05	-0.0001836845742942419	-0.00012850975228784713	-0.00042442859470020273	-0.00014459533105829863	-0.00020902573001495024	9.663426844160159e-05	-0.000177241722712128	-0.00014855581697713582	-2.0243814562784678e-05	2.2945687948869215e-05	-0.0001720958642929177	-2.3666999651592586e-05	-3.823154283545606e-05	-0.00011750798778259138	-0.00011373078590312213	2.6630027807007965e-05	4.313090111367028e-05	-9.826300476091783e-05	-0.0004976008310262803	4.9029050713479614e-05	-0.0001981547712530842	-0.00022162758804547764	3.46499023044174e-05	-0.00047528250757985303	0.0003293322651926598	-0.0003338392472023736	-9.51306823350347e-05	-0.0002482179208376983	-0.0002033226023486797	-0.00026992952699010755	-0.00039032987031669406	-3.7703283673569445e-05	0.00014128165827069242	-0.00011686416023424826	-2.179249538484721e-05	-1.1728035110333877e-05	-8.776238293250574e-05	-0.00034413386496418024	0.00016898013510023663	-3.632113374094602e-05	3.56480261858182e-05	-7.929193656611837e-05	-0.00033104454592592866	-1.940616332998478e-05	-5.75737931479053e-05	-0.0001054983618260623	-5.373042054790062e-05	-0.00035649939730918184	-0.00021116732438098378	-9.226047677414569e-05	-6.424541871499978e-05	1.6823499810434246e-05	-0.00010586700955946006	-0.00010490036066750057	-4.850818254289463e-06	-0.0004789183137912344	-0.00014792876239781095	-0.0002990909585254118	-0.0001885501534495013	-0.0003013682293948058	-0.000254148593607064	-0.0003999227090022288	-0.0002288617591110564	-0.0001410653099640768	-0.00010053001218252867	-8.316954191506016e-05	-0.00021939889422652962	-0.0003841588046718823	-0.00024459208604171706	-0.00022875544714983439	-9.513802801747497e-05	0.0001793515652719192	-0.000234317490610193	-0.0002439702509274006	-0.0001747236686709083	0.0001911026588327902	-1.263648427913682e-05	-8.487739633581299e-05	-7.156241105141235e-05	-0.00026029266436781935	-2.2583670274033176e-05	-8.256042420659094e-05	-0.00022264135679874277	-0.00026172448563132044	-0.00032851462290123273	-0.00014996475897785877	-9.059264646743898e-05	-0.0003960075216663763	-0.0002553488298644184	-0.00012344181924261655	-9.09673595837042e-05	6.329509158445242e-05	-2.290095556997607e-05	-0.00016720099547386903	-0.00019980469780983174	-1.373627479103408e-05	-0.00019941932497815975	-0.00011871427303668944	-4.272765239251295e-05	-0.00011219958356524248	-0.00034188712417217073	-0.0003985931757696032	-0.00015178890072605112	-5.738909511495225e-05	-0.00011361963134347969	-0.00012722975542515412	-7.050216028362021e-05	3.0867400650548966e-05	0.0008884150843778096	-0.00013944443700289846	4.9429414829416684e-05	-0.0002614952552202363	-0.00046827970388296287	-0.00013951989484189495	-0.000267735645392063	-0.00014575659175697738	-0.00063156722247118	-0.00013001695292707443	0.00010487537745265466	-0.00010239367798809292	-0.00032019008028524474	-0.00039991012808304597	-8.658501218987702e-06	-0.0002665188095315404	-0.00033196599528291504	-5.878386229598761e-05	-0.00011061291284185033	-0.00029592353513400977	-0.0002444351933374777	-0.0002461017866156283	-0.00015738729888218987	-0.00012127992893633764	-7.415489975910873e-05	-0.00013842461350146987	0.00017501198798515244	-0.00010220232724293304	-0.00022653002928631216	-0.00010931516862997895	-0.00015341588641865395	-6.0510164288518175e-05	0.000651394695209597	-9.17946556809766e-05	-0.00021844750548335442	1.397016878973715e-05	-0.0001672110024514688	3.4344430590584776e-05	0.00021577351343726506	-5.167064272266514e-05	-0.00023788398421165392	2.4615937430501843e-06	-7.483749421973847e-05	-0.0003234612211730711	-0.0005462822349617341	1.5782449629897177e-05	0.0006487215950909458	-1.4098495102896226e-05	-0.00012344841848652244	-0.00033032378976045445	-9.070820982972135e-05	9.129703058891088e-05	7.181918919784067e-05	-0.00012999205408070253	-6.380768669813726e-05	8.332338809597905e-05	0.000418876068831308	-2.651057157401405e-05	-8.52389772031761e-05	-0.00010271993126933818	-0.00015355652440595166	-0.00011932036618684112	-9.819933401352517e-05	-6.341736753324962e-05	-0.00010225074156517936	-0.0002784510467529746	-0.00031701296828058243	0.0001503638261130156	-4.967098399367255e-05	-0.00028618584702110923	-0.00043190078797207825	-4.788725743983986e-05	-0.00036063171480196787	-1.1921824290070785e-05	-0.00022602016586692228	-0.0003221826381906544	-0.0002846108562447607	-9.987843474174967e-05	-0.0001837045666467877	-0.0006118326331458916	-0.0006179818753641007	-0.0006828574795054383	-3.2237255177892295e-05	-9.276966326846217e-05	-0.00030362969722303113	-0.000162222714990197	-0.0002840720739810972	-0.00022084703589662701	-0.00029806154646058676	-0.00014447132425281692	-0.0001786329048937507	-9.284657469583241e-05	-0.0001968884646652932	-0.000259678251959349	-0.00018353196948486456	-0.00027612274903145693	-3.6023828054980884e-05	-0.00039237170535818096	0.0001013561416911021	-0.0002382746161945601	-0.0002805134276772321	-0.0001168718710151769	-6.707639214945751e-05	-0.0001047331911482235	-5.919146573487326e-05	0.00016598789427547885	-0.00021505886134138663	-0.00047478831533718277	-0.00030567257936193017	-1.063642922248682e-05	-0.00015840584299585818	5.430340375283828e-06	-4.250686180356025e-05	6.562711719530407e-05	-5.676368973924624e-05	7.061485645850198e-05	-0.00016945858295656463	-8.297925545435519e-05	-0.00025635991353223256	-7.437350258816015e-05	-8.648591531212846e-05	9.372658534207031e-05	0.00010714011982356929	0.00047054600029355106	0.0015661391067798933	0.0028429312385206207	6.164831529390496e-05	8.4680744610097e-06	-2.6336512563141236e-05	-0.00013684207769617401	-0.00016610041488174164	0.0001917276880021448	-0.00024597135078006065	-8.008747452988871e-05	0.00010269746132764645	0.0003749584796990554	0.0001638313807821398	-0.00033127896521264696	-0.0001776503425806828	-0.0005860185222734258	-0.00024190759715074056	-0.00036541114426240297	1.591584422460864e-05	-0.00036385570695031356	-0.0003162964960428185	-0.00019479783337136736	-8.568722879145501e-05	-0.00014235188370005037	-0.00019791913203937841	-0.00019253011057651024	-0.00010452737507686697	2.3887158099809767e-05	2.7266306756596588e-05	-0.00025516531179087666	0.0005618060976574553	-4.030122157973782e-05	-1.6370173581161435e-05	0.00019816737473291252	-3.504415304803435e-05	-1.5486465453004512e-05	0.0006619962862520607	0.0008201760751754089	-1.362696845952022e-05	-8.997849727398208e-05	-9.588614061169336e-05	-9.821239064415392e-05	-8.718880545517502e-05	3.1113208654649865e-05	-0.0003654182448765715	-6.817034187147586e-05	0.000299317578612723	-9.06543829031966e-05	-0.0002367742143611632	0.0001822060918208973	-0.00020460775285171444	-6.393154961975076e-05	-0.0003355622118852466	8.552087354191866e-08	-8.758394959973473e-05	-0.00012129236155872152	-7.128120665708548e-05	3.329666983957475e-05	3.328579689662587e-05	-0.0003679842432554489	-0.0003700934946653454	7.804048971452251e-06	-0.00016038008277164282	-0.00018074944647018972	-8.4210578437623e-05	-6.388491756587548e-05	-0.00012172269849259803	-0.00020269061437821613	-1.3174797780889433e-05	-0.00044367358524044053	-0.0001774235591416561	-0.00021087761145776693	-9.180626132184902e-05	1.7057335757429448e-05	-0.0001766929166515928	-0.00038324881941605935	-0.0003375210513678435	-5.502327319083342e-06	-4.630379656651755e-05	-6.518922755979009e-05	-0.000358349716452872	-4.1542989339640095e-05	-0.0002940596822802448	-0.0003048467299967333	0.0011454204136338254	-8.845885127108052e-05	-0.00017748433670008735	-7.993374488965046e-05	-3.29650137512757e-05	-3.2235531485320976e-05	-3.770312966006011e-05	-9.276392357836093e-05	0.0004305603249513664	-3.3147325405234564e-05	-6.913019604051817e-05	-3.9087340994512805e-05	-4.570896827708775e-05	-0.0004079308829823445	-0.00010808440061859702	-0.00014988161413279321	-0.00014742080359119884	1.4975682175027282e-05	-0.00028823847155839846	-0.00025799487781951195	-3.170911721696138e-05	-0.00026430195153328054	0.00010934311047960374	-9.834327103757322e-06	4.841619729756096e-05	-0.0003668366596778747	-0.00036663244897959096	-0.00017487291772529877	-0.00010855398240224701	-8.258518791548258e-05	7.391043084866582e-05	-0.0004060833390250179	0.00010945690200229956	-0.0003838318490578542	-0.0001233869164325698	-9.163723023600321e-05	-0.0002172766530902021	0.0018401885252845795	-0.0002419081228215293	-0.0002670655379302284	-0.000194579758975345	-9.430224052050438e-05	-9.184175358472623e-05	-0.0002749022098395767	-3.182535690742539e-05	-0.0001964504031600217	-0.00019946261552376802	-0.00040451909261623954	-0.00013177629672992062	-7.587523250944514e-05	-0.00033259017808603985	-0.00021676167384825028	-0.00016073717195512079	-8.812667555360698e-05	-8.642223038426912e-05	0.0035229358284115052	0.00019367692366198367	0.00012410301559680632	-8.617751032202338e-05	0.00649987028165923	0.0021784288882360165	0.0005469894289552146	-3.657053292835923e-05	0.0005637431079793657	-0.00011943413294555804	-6.342093392589433e-05	-2.8640644131143697e-05	0.00010482603412727795	-1.601952668391167e-05	-6.22110626266102e-05	0.0027965539771887355	-0.00011230528425228655	-0.0003505437461420179	-0.00021032789384033826	-0.0004581817275193023	-8.579865805943548e-05	-0.00012961650893844338	-0.00016075741847122995	0.00028325618642451207	4.659497336800221e-05	-4.267054965996483e-05	-0.00015695915130474786	-0.0001467177148681568	-0.00048427811800069823	-0.00017726532524063823	-2.0480011761536153e-05	-0.00028762774634101773	0.0002917183890560415	-0.00023063046591201132	-5.846342317348646e-05	-5.53441361145757e-05	-1.8521337348936022e-05	-0.00014835167445735261	-0.00028002374295919743	-7.598901661537382e-05	-1.404316223235032e-06	-7.198157738931183e-05	0.0009022209109166078	-0.0002924473304866726	-0.00010849660971032312	-0.0001832834120366975	-0.0003253721812146632	-0.00029034031742622386	-0.00015906470395213396	-0.00012721809828177962	-0.00022686269164546235	-0.0002465943264400402	-0.0002249904329032461	-0.00015417768811278447	-0.0002454895012989445	-0.0002451921744269608	-0.00042283629637599146	-9.125055143757645e-05	7.885217346837805e-05	-0.0005480892882540995	-0.00019176622438926762	-0.0005749766743811251	-0.0003449141991959577	-0.00017633809571483095	-0.0001123246781975476	0.00011244811702744372	-0.00013052739405096592	1.7463160566182968e-05	-0.00021509294837348525	-0.0001982719009564867	9.896308947346453e-05	0.0005052662303514176	-7.295358011869187e-05	-3.985279803647058e-05	5.419873425403507e-05	0.0001919275017264563	9.873080479863584e-05	-0.000127989836131816	0.00020784031597900746	9.76044371733936e-05	0.00017544177095742169	0.00014737348071567548	-9.886116732764164e-05	-9.301348098433343e-05	-0.0003713289534235626	-3.982257820595265e-05	-0.00027267647399478024	-0.00018145676040026593	-6.503653850215746e-05	-0.0003682269646465251	-0.0003874894314073313	-0.00010751980720430777	-0.0003843885972376517	-0.00024930951627517655	-0.00032489710654764835	-0.0013941080131298295	-0.00011635539506804737	-0.00027703837170220023	-0.0002862367762375137	-0.00045790697069663446	7.403126932000172e-05	0.00019824044746398053	1.31794429287665e-05	-7.384689619296622e-05	-0.0002638814837700048	-0.00011980808257970882	-0.00014703070582001667	-8.572968762879413e-05	0.0001899046036992526	-0.0001128729028990905	-6.537602890292884e-06	-0.0007855613343161124	-5.531092156767234e-05	-0.00041051050316766926	-3.141308000093588e-05	0.00010565437940495484	-0.00040088842780924627	-0.0001807012783063963	5.397680477086408e-06	-0.00027525191137806233	-0.00014963214268058292	0.00015664734621788305	-6.79565388050574e-05	5.923679203769763e-05	-0.0006649231173410097	-3.489002939629611e-07	0.00019855053561779144	-0.00034314616343341286	-0.00017045051039025317	-0.00043908594840279844	-0.0003262834083522394	-0.00012004150494617622	-0.00045588633004053225	-0.00015991205958185487	0.0003473919499182084	3.797823917125859e-05	6.194746899313793e-05	-0.00011057171213972495	-0.00028906069444653175	-0.00011309419272126996	-0.0003159148021299639	-0.000261071530009545	0.00026931857760219486	-0.0003530686341956107	-0.00024778657395258945	-0.0002518311239859347	-0.0003616757461635003	-0.0002780135977743202	-0.00012287245840951773	1.494880743231528e-05	-0.00022810222476781647	2.4884098051074317e-05	-0.0005560745513613942	0.00035832814191141864	-0.0006044628340582976	-0.00015458624455085682	8.864027737727835e-05	4.784129869426906e-05	-0.00022979822661773174	-5.412640157345954e-05	-0.0010172252849252846	-0.00029536521356739577	-0.0002623334362011589	-0.0003821287985932406	-0.00024157506125034944	-0.00033814625566458325	4.1606029950732915e-05	1.453366080648594e-05	-9.209460770868503e-05	-3.300775420119221e-05	-6.053622956684537e-05	-0.00029241101425007303	-5.9367565019509644e-05	-0.000167012987207376	5.7595658447522925e-05	7.369072852554568e-05	-0.00010835387371368599	-0.00022476250688490708	-0.0001587228197026692	-6.82758902444107e-05	-9.208311127524139e-05	-0.00019917760343142842	-4.261270384372123e-05	-0.0001784634151585965	-0.00015949356501435182	-6.913009750375626e-05	-0.0002602412715927144	-0.0001766712947121996	-4.054411939686219e-05	-0.0008903602040219205	-0.00023773079451312845	6.516617025143198e-05	3.5687440715856955e-05	-2.610390862208806e-06	-0.000618925700616657	-0.0001896569462925129	-8.191768746018778e-05	-0.0001170315077502714	-0.00016703577785235387	-0.0001770710907742184	-0.00016671249968935935	-0.0002576380754243062	-0.00031618401298877337	-1.893732183349428e-05	6.427262898353404e-06	-0.0003450321204525049	-0.00022639093982888098	9.094496074383823e-05	-0.00072998604700187	-0.0001066281349538158	-4.903677389038051e-05	-0.0001091878106013972	-0.0002545604661413292	-4.08658852198286e-05	-0.0003993459533596416	-0.00025690594916815887	-0.00016759223792583023	-6.312330002561027e-05	-0.0001385597482758145	-5.721412277852744e-05	-0.0001227592257207256	-0.00010376789336325601	-0.00022280911231126348	0.00014133902163825782	-5.606828185104084e-05	-8.103435662294324e-05	-0.00013529016321086923	-0.00010814486793548114	-4.1192069744495845e-05	-0.0001930360534212654	-0.00019114537589655584	-0.0002013422688888884	-0.00021929307789134836	0.00018723294423550927	-0.0010697777374435748	-0.00019619609806314893	-0.000229876259344175	-8.374254891044748e-05	-1.4267415767757266e-05	-4.3910480029482775e-05	-0.00022023186154483	5.860454847209924e-05	-0.00016160645200783327	5.861985195498079e-05	4.6090853762930396e-05	-0.00021067068065385862	-0.0002723773877288078	-0.00019961657964499136	-0.00029467401992375224	-0.00025078900266528766	-0.00035570413512765075	-8.149470605774707e-05	-0.00037465700381370014	-3.595929789416484e-06	0.00127747383488456	0.0002821524622239147	-0.0024721564824388953	-0.00013775410282650027	-0.0002039679589383078	-6.349371853731115e-05	-9.66546531322509e-05	0.0034220920367391675	6.476777744162392e-06	-9.644429574149196e-05	-0.00039196689297083746	-2.8854040954774496e-05	-0.00013152248823324668	-6.098054381198213e-05	-3.721574670921214e-05	-0.00022596121032698638	-0.0004409793865260277	-0.00011211048391383315	-0.00011762996480545728	-0.0001224839031102663	-0.00010388526252635997	-0.00031330027405456195	-0.00010163796963332729	-0.00019825141440921062	0.000527171480308578	-0.00014065591001600575	6.186805019603012e-05	-0.0004147393674319975	-0.000373561350355392	-3.4692469349521324e-05	0.0008436978737292449	-0.0003466358155599634	2.5150461983245507e-05	-0.00021817916076581116	-6.516713057506168e-05	-0.00013911923091989987	4.5169219743166006e-05	0.00021046829432128707	-2.2989621062771885e-05	-6.887434439347532e-05	-0.0003212386877156039	-3.885049233834233e-05	-9.652110774217784e-05	-0.00015177730101666412	8.880456170608948e-05	-0.00021704425783482064	-0.0003458285332163877	-4.076818618806776e-05	-0.0001627710276394027	8.428344615755916e-05	-7.387649338596611e-05	0.0008195425998158779	-0.00017335457600269722	0.0009103766474473925	-7.788429047162168e-05	-7.767687934532664e-05	-9.809923767760038e-05	-0.00012378474079438278	-0.0001478105312765868	-0.00022404400710358572	-3.0106677324601072e-05	-9.033774881703876e-05	-0.0003951867591478158	-9.635170637582856e-05	-0.00011960448270190685	-0.00022314428468122962	-0.0009995134642661028	-0.00031702341552319267	-7.44159110005893e-05	-0.00025744301835953665	-0.00016260203945902448	0.00025509725757421996	-0.00018584538995831834	-0.00023518670107021915	-5.292609999265463e-05	-0.00013759079374430936	-0.0002121384924998153	0.00011022603509028502	0.0001991126844909697	-0.00015635239138387096	-0.0004657449056987238	-0.00014600710961811878	-0.0001557919028942437	-0.00017948485109590796	-0.00015464127835938037	-9.522750362683346e-05	-7.772743557847075e-05	0.00013383682000770773	4.272384851246192e-05	-0.0002485026440945559	-0.00025952520937516866	0.0005891099194997203	5.963424801459388e-05	-0.00041112551253713126	-6.742577235344647e-05	-9.078457057971122e-05	-0.0002456729153036331	-0.0003629074866152891	-0.00017501005402168678	-5.1592631810790165e-05	-0.00017650727250867828	-3.64016318982624e-05	0.000973228684749984	-3.41331039553897e-05	-0.00036733810775203607	6.657002219747635e-05	1.5924823442850543e-05	-7.710626686586898e-05	-0.00024132440764207839	8.586077600406153e-05	-0.000762123186443207	-0.0002210178935861993	-0.0008405186990615919	-0.00018947389434168386	8.901386416699206e-06	-0.0001577923014227394	-0.00023197038106402969	-0.000297304630968812	-0.00011690742112406556	-0.00016929928040502546	-0.0003337687271323049	-0.00031407537900909985	-0.00030356552017804105	-0.00023791703019410048	-0.00013008047023248275	-0.00022661221610987753	-5.8821067394568155e-05	-0.00027872139334905006	-0.00016236372695566947	-7.052428857773429e-05	-0.0003134285468510169	-9.345813858926726e-05	-0.00011836912799417227	-0.00013134879734335987	0.00011262204397388701	-0.0003465928885866858	-3.844648214232401e-05	-0.0004919070251133072	-0.00013799573006542123	-4.368642406245554e-05	-0.00012894853644336698	-0.00035176056047172904	-5.512987803279759e-05	-6.523137186136519e-05	-4.553220774229861e-05	-7.594172104850223e-05	-3.0939023214140906e-05	-2.6921401181434412e-05	-0.00021427145337958248	-0.00013264254850869087	-0.0004178923121424111	-0.0002774061938246842	2.094892900927661e-05	-0.00025441796182100836	-0.0002936322608508918	-0.00013244860849100893	-6.13234838751937e-05	-0.0002172442436778531	-7.264596005703689e-05	-0.0003016874864610704	-0.00029764697701950956	-0.00024898434384730523	-0.000106136458475314	-3.5510962022257385e-05	0.0006950656103637044	-0.00028582794274027956	-0.00024700590680185746	-2.65370916527146e-05	-2.934362681643957e-05	-0.0002004980332830165	-3.6701084878742035e-05	7.221605789013695e-05	-7.918476763481545e-05	0.0009474531810939736	-0.000404973602014634	-4.609890157934582e-05	-5.429942844783526e-05	-7.335255571609146e-05	-7.751786689969207e-05	-0.0003905547199810998	-0.00011224294904779426	-0.00020956565172633446	-0.00024223170635283848	-0.00018464287683198525	-0.0002545609846753355	-0.00014889370905246647	-9.612874949525266e-05	-0.00014813478547554159	0.0003565924292661386	-0.00032439103829192605	-0.0001346046335328295	-9.414648328877042e-05	-9.32932018742732e-05	-4.489731690751017e-05	-0.00018489239922846336	-6.256054716399397e-05	-0.00016798264019595433	-4.216324745284195e-05	-0.00012418633523699906	-0.00017630342002267422	-5.956206587498201e-05	-0.0001591926408294449	-0.0006605761004325324	-3.589535048717977e-05	-2.2564282806135094e-05	-0.00023711583274679959	-0.0001987010094600517	0.0008342342907544572	8.042232399406709e-05	0.0001467166615412513	-0.00024232771463344652	-0.0003977922065909931	-7.960984514956855e-05	-3.5429267953266355e-05	-0.00011934455096093267	-9.665936520294701e-05	0.00041057350026792183	-0.0004970401072634763	-3.098452030034083e-05	-0.0002941780789094608	-0.0003140034280659562	-0.00020577179216525586	3.48477075613082e-05	-0.00017022922753282162	-9.205691100169903e-05	-9.403224039680841e-07	-0.00020985511309777447	-0.0008531677401356142	-2.0637608048528756e-05	-6.735919350536754e-05	2.5050095137151625e-05	-0.00026035371690702404	-0.0002660628581242232	-0.00011971653469315515	-0.0002340799896823696	-9.883296587454898e-05	-0.00014316930473955473	-0.00016742306743754265	2.1834419396959166e-05	-0.00012739822729000046	-6.663482790141736e-06	-0.0001866112457902304	-0.00010441721330392381	-0.00021601796412055855	-0.0003276136977978966	-0.0001898725418859394	-9.254283578739824e-05	-0.00026678292770899884	-0.00015019233683642708	-0.00028011168699035576	-0.00034580991419875737	-9.152615653555752e-05	-7.207503177267633e-05	-0.00018572715808628582	-7.950657804011879e-05	-0.00011164002822921986	-0.00013835894277388255	-9.873177444718733e-05	-9.581872134353635e-05	0.00020592455088605207	-0.0002775539825134151	-9.046974236061172e-05	7.488615074411344e-05	-0.00040969446624319656	-0.00014843204259666517	-1.008564646426153e-05	-0.00020657645381188999	1.0593994785460202e-05	0.00048482958856936755	0.001723607052966907	-9.98124149960965e-05	-0.0002931130973529614	-0.0005942368279231245	-0.00012184626287068079	-0.00018871886152138978	0.003592625834221037	-0.00012338579478012433	-0.0002975838795654468	-6.810643891113968e-05	-9.533514287421278e-05	-6.236824195701403e-05	0.002371932637642056	-0.00025446440967708363	-0.00024183499024263097	-9.138138026744505e-05	-8.173639239383661e-05	-0.00041135319241061884	-4.761549704149906e-05	-0.0002644298199417444	0.0003106434036444491	-9.728201873740501e-05	-0.00013223710979849219	-0.00014810429115180482	-0.0003789570286060659	2.5208501897073205e-05	-7.752075633221274e-05	-2.6722695829167468e-05	-3.8127569524264584e-05	0.00023596577039217844	2.4403491401349638e-05	0.0006060991438059757	-0.00035728973845609353	7.54541978448519e-05	-0.0002515361876528461	-0.0003738627324607537	-2.9084988408655508e-05	1.2800665346861505e-05	2.5621562694129407e-05	-0.00010361425951669837	0.00020234705814508607	-5.6835597986937576e-05	-2.4680146798143083e-05	-0.00021951002402680297	-0.00015130258197208586	-0.0006028750329945225	0.0001304681254439914	-0.00013840104118374415	-5.088468888670127e-05	-8.475836462048298e-05	0.0001599153014043947	-0.00021078822179257265	-8.599633817436844e-05	-0.00011167099245665792	-0.0003825901268526476	-0.0001555006600921215	-8.882584256060438e-05	-8.645714695875889e-05	-0.00037658465146564235	-5.147556573215811e-05	4.038025241849613e-05	-0.00044196270716677594	-0.00023879058372434185	-0.00011154639797943087	6.199587309203565e-05	0.0005007994991948116	-0.00010864821839219436	-8.703567643553525e-05	-0.00011260876111249072	-7.552679673734568e-05	-0.00020863233183310447	-0.00013871101259322515	-9.810064829423367e-05	-3.5714039954752245e-05	-0.00015016736280533348	0.00020717924059608723	-6.311246587697319e-05	-8.010935007463722e-05	-7.551641470750823e-05	-0.0005392754777685943	-0.00031446895117718415	-0.0001220184877160065	-0.0002501580024730675	-7.544918175294032e-05	-7.177210143507425e-05	-0.0007895035091671452	-0.0003088731821063458	-9.134462475593556e-05	-0.0004183837412408075	-0.0003819825293736832	-0.00048275989184674004	-0.00019918886295207012	-0.00032961912491621064	-0.00024315557442676809	-0.00027297519625809713	0.0012295476365415748	-0.00032487985285706473	-0.00024013842843430839	-4.927167296146753e-05	0.00012504075513033105	0.0003933924464730191	5.138370562070683e-05	-0.00029166340150139344	-0.000187397814516637	-0.00023607001581091804	-0.00014414303810872365	-0.00018556121095020774	-5.303295994553542e-05	0.0004365988541078878	-6.81125255799362e-06	-0.0002869864933987367	0.00012214764407916679	-2.534532297104082e-05	-0.0003295982734780209	-0.00020340842379457398	-0.00013848690433827297	-0.000235850076034073	-0.00020823707281711354	0.0002849146742530549	-0.00012154277944741416	-0.00019584267068017652	-0.00012720120427224646	-0.0001480219504738857	-0.0002537191303521593	-0.00014956555002800838	-0.0009600239872021666	-0.00018224789853623705	-0.0005650047796786875	-6.658591969949118e-05	-0.0004146051277288476	-0.00012982169744272653	-0.00011784824106151335	-0.00029469270907093754	0.0010549319471826154	-2.7041657710657957e-05	-0.000227191235055653	-1.0678502345106368e-05	-0.00016391095919058793	-4.175457292035049e-05	0.0001935990030518334	-0.0001583414580689616	0.0002195080039606962	-0.0006667557853422794	-0.0003060591134162747	-0.00013000888089065982	-8.938908237134787e-05	-0.00043121291277663725	-7.785672880071582e-05	-0.00023779696169902515	-2.9191966348209933e-05	-5.507899261585927e-05	-0.00025278333479823126	0.0003615471588485774	-1.4326129532283452e-05	0.0008211498428394167	-0.00018854996956839713	-0.00021678195868957644	-0.00011240938346938584	-0.0004059763679382042	-5.984674409358941e-05	-0.00024384198521469115	-0.000106348860097149	-0.00021641706266365288	5.698734797122086e-06	0.00045216055076447613	-0.0002156534450833277	-2.4761362420294766e-05	-0.00030752287636427543	-2.5128870416419785e-07	-0.00022449344978737684	-0.0006941534400678956	-0.00010027343515775378	-0.00016330339393557172	-0.0006278694546527607	-4.7886345349610287e-05	-0.00023065590096858798	-0.00010679802504744082	-0.0001300889445711992	-0.00026982632555522744	-0.00020641578930229718	-0.00017263401715856758	-0.0004810510560326763	-0.00032492617548959634	2.241409461311725e-05	-0.00011465518915285812	-0.00030188392287386893	-0.0006537337185397964	0.00028275424519639327	-0.00011296012033798729	-0.0002969654117512026	0.00012689306700649835	-9.031687917517679e-05	-4.9574336533703435e-05	-0.00031972811388501337	-0.00021973592960762477	-3.0515312573452234e-05	0.00018705605374707337	0.0001844917221224252	-0.00016412387388056078	4.766503815101457e-06	-9.955143167885502e-05	-0.00022456608452656141	3.6393025963201995e-05	-0.0003950631741621811	0.00020735910121528084	-0.0002454787786023835	-4.1666523656950874e-05	0.00014725125888031396	0.001083053298092722	-0.00015491318858713366	-0.00016800921323936334	9.003501093851209e-05	7.981762478567278e-05	-6.026463665624776e-05	-0.00029483981077619117	-0.0001135777476474623	0.0013142618839680582	-0.00031682040718683914	-0.000255126303693318	-0.0002620882161889161	-0.00027688676621027595	-0.00016634149275139839	0.0002461280502848904	-0.00014873663087859034	-0.00020347312728252674	-2.3660609967664747e-05	-2.0506032202895156e-06	-8.9396240811108e-05	-0.00018998468069167376	-7.305026935247338e-05	-0.000463551326681549	7.07632295767911e-05	-0.0005746343055578226	-0.0002950501490173811	-0.00020435756687772386	-0.00021948420248196456	-0.00016850094061848791	-8.37310765116059e-05	-0.0003489547009284989	0.0002667040549228286	-7.410503969526309e-05	-0.00024118644072765728	-0.00018164438679321192	0.0003812366059808491	-4.948897637015908e-05	-0.00025596006914313296	-8.172323453915062e-05	-7.887689270262964e-05	-0.000277002762047507	0.00010413909931172941	-8.087375256945541e-05	0.0010776436103431045	-0.00014237677241225996	-4.166134082108725e-05	-1.4234242171037456e-05	-0.0001897659783160178	-0.00015798988537953426	-0.00025864553666450933	3.524316406540003e-05	-6.772085123316745e-05	0.00014171547989304993	6.729184410041121e-05	-0.0001096124038361045	-8.688854848822847e-05	0.00011904299631189953	1.1397203687881433e-05	-0.00018703443207377578	-0.00020961729230778924	-2.7744636481583764e-05	-0.00014728860841987056	-0.00019063835978528858	-0.0002071193494251086	0.00022823902463371042	-0.0002711551543168676	-0.00023358368331631167	-2.4305571740322605e-05	-0.0003857538370148833	-7.745628745963212e-05	-0.00028353995629635447	-0.00014716718666198122	0.0008250075856985671	0.0010508329095614177	-0.00012747021534068815	0.0002806371809539875	-0.00011582398951278178	-3.839421201925734e-05	0.0001826148783218242	0.00012114229259872911	0.0007076540258682102	0.00012035922636103403	-0.00024033187805930383	-0.00012941863197423546	2.5009517178888193e-05	-0.0003053467486494293	-0.00015780428274177728	0.00010679405762241111	-5.044927328603794e-06	-0.0003646762609391372	-0.00020606893827409092	-0.0005110607911876346	-0.0005097711463611631	-0.0002093864440236749	0.0004273088609896822	-0.0001951276152104666	-2.2896061554441525e-05	0.0006405056455184799	-1.6039111140162882e-05	-0.00020780139870206935	-0.0002500300639193293	-0.00024370897047807313	-0.00032578206567820543	9.171013034381811e-05	-0.0002458804903573563	0.0002587828397590229	-3.7021962655151174e-05	-0.0002602696702526362	-1.3685179612561253e-05	-2.6963197637755485e-05	-6.548240057937141e-05	-7.003126526781594e-05	-7.521190151782649e-05	-0.00025407499410463186	-8.181244926479302e-05	-2.8351149252503518e-05	-4.957675955719946e-05	8.603210675562328e-05	3.705078171542428e-05	-0.00023796570230920247	-0.0002664194443324773	-0.00030317673010958016	-0.00010896364700991913	-0.00015902233482963733	-3.448765802762496e-05	-8.590010942975268e-06	-0.00027720807762266376	1.0752887000647656e-05	6.54976316449539e-05	0.00018408671352247656	-0.0002477819239205477	-0.00025681945462820046	5.057844531446894e-05	-0.0002662444772676531	-2.366707560876221e-05	3.4007603117588317e-05	-7.941340287150393e-05	-0.00049922302186915	-0.00019272679253506627	0.00011850513748177662	-0.0002886179131694031	-2.5663351871800572e-05	-0.00012300987893970947	-0.00022405915503691685	-7.844444000115358e-05	-0.00019448517315328378	3.3672518249381356e-05	-5.046026542716563e-05	-0.00029522152216842614	0.00016954959821622575	3.840919243943825e-05	-8.841494766854766e-05	-0.00017386632278332386	1.538595175810292e-06	-0.0002432849040140708	-1.04517560745839e-05	-0.00012455334293104046	-0.00013092527738651572	0.00010657555637724572	-0.0003595270036035097	-0.00030773579927518755	-0.00019275281546291082	-0.00018493206398216027	-6.536768275550105e-05	-7.153430893022794e-05	-1.8078654991910643e-05	-5.640216208269137e-05	-0.00044642824401049564	-4.425155625527437e-06	5.7832671278774854e-05	-0.0005901917897010478	5.030063659475864e-05	-0.0001360686592744707	-0.000136969885979009	-0.0002291760735573802	-0.00011452603876344979	4.018131244639157e-05	-0.0001046259590360149	0.0001872282434085487	0.00013799336076010657	0.00041111581021104407	0.00018312697198333397	-0.0005012998913516629	-9.69618887965401e-05	-9.660424005688504e-05	-0.00017988592844104094	-0.0003356518204403996	-0.00011514293035541568	-0.0002622224512707174	0.0062473422619892215	-0.0005693554187753828	0.0004153828869897505	0.004492793879809087	0.0059803664126694385	-3.2329372436536955e-05	0.0026399976718471715	-0.000160629575496312	0.0005271187177970611	3.159502407052887e-05	-0.00014413436701215756	-7.175575471443257e-05	-0.0002604257904519139	-0.0001898055563505533	-0.00014179038411259848	-9.492322833638242e-05	-0.00036239524240707597	0.0001478804040427716	-0.00013350352855789508	-3.6727437914363106e-05	9.056987520943098e-05	0.00047930684034567107	-0.0008689685376150419	-8.330905375425627e-05	-0.0003046111093042715	-5.91311111914929e-05	2.3377787665067444e-05	0.00014109001274090877	-4.846924853513695e-05	-0.00022044229935305076	-0.0002741711477251718	-0.00014849361045678617	0.00018646326682647302	-0.00023753993528132278	-0.00018632020874353663	-0.0006230473122320504	-7.180986304998862e-05	-0.00013928786603468153	0.0001308803937368534	-0.00014101866405528648	-0.0004418512332247986	-0.0001712706636811332	-0.0003029866783617624	-0.0007050913264117326	-7.907489838541566e-05	-0.00019783422317011827	-0.00011446655084730311	-0.00035876292656645295	-8.873932767661545e-05	-0.00078307765843199	-0.0003019731591285425	-0.00031263421410974377	0.0023453138220011563	-0.0002032404275640695	-7.89087461505649e-05	-0.00027200577395773484	-4.036906527866822e-05	0.0002034786255278106	-0.00012406814774421068	-0.00017505314643383348	-0.0001086302839769315	-6.228946158853249e-05	-0.0002450886259135815	-4.561751894460468e-05	-0.0001797487347542081	-0.00025465703918133	-0.00021537161408765682	-0.0003467859187889594	-0.0002167774550979127	-6.882566606905074e-05	-0.00011433410425711444	-0.0003309272870393558	-0.00024920199500783687	-9.107152776521582e-05	-0.00016184993148657783	-0.00024466477502944	-0.0002911843449114385	-0.00013666598667440077	-0.0005249481620595791	1.8840132282929713e-05	-0.000276529950906006	-0.0003092992318577449	0.0002719254253981956	-8.42936466013454e-05	0.0013595307675869027	-0.00029520231812867775	-8.302464351067638e-05	-6.18681081393089e-05	-8.900172693013628e-05	-0.00026624376490984466	7.507551592631198e-05	-0.0001519252663027843	3.078022599172946e-06	-0.00023085643554394307	7.494395443909027e-05	-0.0003736607488120755	-0.000595157671315762	-7.677194391524722e-05	-0.00010623112319537505	-0.0004653731590922286	-2.046555731529101e-05	-0.00018302684612816317	-0.0001849571215132833	9.137587787598629e-05	-0.0001600542046312519	-0.00021751152823542874	-0.0004933393387183566	-0.00028590011755649233	-0.00016295912114521727	-0.0002045829302121974	-7.208847631118531e-05	-0.0001708141357563199	-0.000202670489497745	-0.00015792880623995367	-7.88337202940034e-05	-0.00019941124011378116	-1.7986347800820933e-05	-0.0002956492371979532	-0.0004334000355995381	0.0001512795551698013	-0.00020442149701900835	0.001246784763361465	3.584861591732892e-05	-7.619233751130152e-06	-1.403577929634428e-05	0.00011692657564949338	-0.00025480180741553176	-0.00014953122752486516	-0.0009860076093796343	-4.935713115956743e-06	-0.0001413745330344962	-8.555621979333378e-05	-0.0002471570707964396	-0.0002685321118610904	-0.00014398589881374347	9.644359871248267e-06	-5.338998058569463e-05	-8.23704351244377e-05	2.9760223268170316e-05	-7.538214883892555e-05	-0.00010511988817485996	-5.796989896326317e-05	-0.00033023009616196466	-0.00011104680813284328	-6.775268814027232e-05	-0.00024816377328169223	-0.00018329414793242951	-7.13173604507439e-05	-0.0003195948249071383	-9.769637012567518e-05	-0.0002474844778860987	-0.00021493082557560064	-0.00016151341053722573	-4.6270639491384925e-05	-6.96817352016713e-05	-6.415833700637167e-05	-3.68012717792664e-05	1.0364923368294353e-07	-0.00013927466186050265	-3.268870295005581e-05	0.00020013710093761306	-3.6581920808082406e-05	-0.0005175715776512008	-0.00020004651203997452	-0.00037682594347311545	6.324118302978031e-06	-0.00018003863088313616	3.680698996059836e-05	-0.000452379278686876	-0.00045112598575689975	-8.893911550235152e-05	-1.8240770321835546e-05	-4.1142924661416764e-05	-0.00029496762002815483	-0.00019326913575203587	-0.0001905312510409965	-6.283428238668412e-05	-0.00014842283876967082	-0.0002478174509857762	-0.0002094014654104386	-0.00017096010358864653	-5.86457602387415e-05	0.0008346647444209055	-2.9082836235107737e-05	-7.931621974375308e-05	-4.970064785347924e-05	0.00029311888643796105	-2.8058244535353333e-05	-2.805688046372008e-05	-8.050417835944664e-05	-6.67193376419912e-05	-0.00010484833405305571	-0.00011970523019398622	-0.00018223986272628654	-1.9915108574767065e-05	-0.0002789477666056245	-0.0001764645364613474	-0.00014915580180726505	-0.00017763200195340466	-0.0001870118886874723	-0.00012752872518102145	-4.412611002808751e-05	-0.00041809543009355387	-0.0001606834262195066	-6.267702072170771e-05	-4.845627885092583e-05	-1.6368247715002932e-05	-0.00012056022763728035	-0.0001825384079610425	-6.761591345778818e-05	-0.0002877939335071176	-0.0002810456172362719	-0.00018300375550289594	-0.00035304628097118277	-0.00023765234527565535	-0.00017297255753383347	-0.0001510359674209783	9.291888652941935e-05	-5.595759247205554e-05	-8.611763357415882e-06	-0.00023872406206940284	-0.00043662999888997064	-0.0002051910607335751	-0.00019478345845317033	-3.0950825993975556e-05	0.0012433189039478478	0.0030702977077108683	0.0009854824853951863	-0.00035044037442775045	5.186120941945189e-05	-0.00029061961679676914	-0.00047016678879232974	-0.0002190340440157492	8.201433564364868e-05	-5.629631040231712e-05	-7.84457813093533e-05	-0.00010686259634725053	-0.00013277129480600218	-8.996591599734622e-05	-0.00019283854772292978	-0.00018105602082349836	0.0009616882908226863	9.109826792536259e-05	-1.2966986244638504e-06	-8.216569258064494e-05	-7.89931074954122e-05	-0.000148046766014633	-0.00010565144670992921	-8.025258096176013e-05	-8.53564129832642e-05	-5.4925993916422066e-05	-4.845212210692644e-05	-2.3408566319494043e-05	-7.702591466084731e-05	0.0004194944088078132	-0.0001359522720613713	5.956184324175052e-06	0.00022383053342883005	0.00013213216191793108	-0.00035051835322636127	-6.415802496015725e-05	-4.1087297199320704e-05	-0.00010399302014315035	-0.000462658056570881	-9.11272830005531e-05	-0.00010155026703572859	-1.1731769818244292e-05	-0.000325146931289953	-9.370120924526599e-05	-0.00033427429011186565	-0.00011114072917726639	-0.00018884509637985937	0.007867872694626955	0.00010848256427492309	-0.0002108149487404967	-0.0002625373439195552	0.00035506608417277603	-0.00045827448518923574	-0.00012868180165122894	-0.00017560021513488545	-0.00039962172366569824	-6.254386199499315e-05	-0.00034439535736455266	-0.0004121292052064276	-8.265126218398097e-05	-0.00015880690700158557	-0.00010042800498279806	-0.00032134310330355227	-0.00016530211558633403	-0.0003213407290056123	-0.00013618872491385304	-0.0002351163063996078	-0.0009526389885266045	-0.0003350754025531334	-0.00015006237726257167	-0.00011077643538077916	-9.593088508464832e-05	-0.00020101999585974784	-0.00033469690446654403	-0.00010476121909769273	3.3363196750906595e-05	-0.00016910175841430543	-0.00026309616437563045	-0.00028015519273040225	-0.0005576779279125375	-0.0002910259047288304	-0.0003252353651655362	0.0004451401696048012	-0.0001174695165563633	-0.00043732982938172375	-6.520239459892401e-05	-0.00011478702449548367	-0.00016375152058181603	-6.53849075899255e-05	8.001203912373843e-05	-0.00030988796967542775	0.00021213571278472788	6.0517392287628525e-05	-1.1946809096154006e-06	-5.609799777864255e-05	-3.6745846089409134e-05	-2.3605409912185235e-05	-1.88248385155884e-05	-0.00010096681199289895	-0.00010314686826047145	-7.45633896680794e-05	-9.60657301520832e-05	-2.6040850329432743e-05	-6.330454745963255e-05	5.562748186408759e-05	-7.669322329364492e-05	-9.814352390662971e-05	-8.264054066218628e-05	-0.0002536462131968366	-0.00012183272076060355	-0.00010176641103143697	-7.11951855001444e-05	-0.00011808187051620422	-0.00013765694396433514	-3.581077704592373e-05	8.163448147389146e-05	0.0008326121061396986	0.004297772987279061	0.00013422623149600752	-7.865626721122121e-05	-0.00024113690062924255	6.789791578948932e-05	-0.00017564099325705293	-3.280497286722523e-05	-0.00010499133906882115	-8.862262936004499e-05	-0.0002666138631073995	-0.00018417832854852995	-0.0006151269117010131	-0.0004411759626623328	1.738025063805245e-05	-8.173780988540609e-05	-0.0003991684733072534	-0.00013580941029389576	-2.560637415599158e-05	0.0031052814064951397	0.0002536567078028229	2.264352829493857e-05	0.0004270110345490706	0.007365600769012527	0.0035773275772518695	3.947375792113986e-05	-3.755217429236934e-05	-2.4577903749643432e-05	0.004387226092366759	4.270215628178004e-05	-2.0989457088108823e-05	-0.00030601370826748015	-7.42310770374482e-05	-0.0005704663592236893	-0.00019852726951197452	0.00016877110463918795	-0.00017501500138717986	0.0002325243099728182	-7.35933617743663e-05	-3.975851343123208e-05	-0.00011602362204168285	-0.00024423859590400797	-0.00011144530013471118	-2.9348518369392774e-05	-0.00015843765898908456	-0.00024731262011139465	-0.0003119105568024392	-4.9094290886168025e-05	-0.00020400940066525957	-0.00037941271393573614	-0.0001271849834796209	-0.0002470848485778135	-0.0004007531166625262	-0.00044951049536671734	-3.0468055161356054e-05	-0.00024752775247565773	0.0003077776211471164	3.796263313297417e-05	0.0002991361842671713	-2.4397570316870173e-05	-0.00011319555786572654	4.350129530132687e-05	0.00027093465882732285	-0.00012635223078941737	-5.7546987794040094e-05	-7.782371784124123e-05	-4.71848631903279e-06	-9.360195688245049e-05	0.00015370114356911809	-4.650298440117956e-05	-0.00023269252838802314	-0.00022106854934356862	-0.00017766467151817105	-0.00019476240694305026	-0.00022566727671471818	-0.0002675956509830417	0.0008309733712848269	-0.00033325580607097377	-8.859722105618794e-05	-9.168887522133659e-06	-0.00011023210290752659	-0.0003097229135660848	-9.089113578789735e-05	0.00040168631535052727	-0.00014846018726498344	-9.999261518859806e-05	-7.897008446259058e-05	-0.0001933694931554815	-8.40597581473827e-05	-6.207369073935573e-05	-0.00017076635823220221	-0.0003430573064937499	-0.00012625480354982164	-0.0004273351901952393	-0.00015803620071914212	0.00016230165666205457	-8.98937109889717e-05	4.822652858989038e-05	-0.0005647970109256615	-1.638710704642965e-05	-0.00010464711818849834	-0.00011950888236121691	-0.0003670028469575746	-1.0539842813242603e-05	-2.4145050427699268e-05	-0.00037323936100509467	-0.0002819940416646711	-3.555631703539451e-05	-9.954828304003045e-05	-0.00023607688124865258	-0.00033209469794013636	-0.000450053871773067	-0.00016927063830117557	-0.0001405161124357057	-5.832340592297715e-05	0.00014667619641607708	-0.00018487191964066456	7.690950253628565e-05	-0.0002762573747207021	-0.0002449421285428396	-1.6236799608225348e-05	-0.0006820248638507418	0.0006045990662241624	-0.00031916876406670074	0.00013764387610630497	-0.00015026069990050963	-6.453757371031375e-05	-0.0002431693336226348	-0.00016430943773300286	-0.00014077894519266035	-0.0002897146959059621	-0.00024831836956165984	-0.0001661968957315571	-0.00018380541800147202	-5.8847606291765695e-05	-0.00036707040760175177	-0.0002566230986581048	1.3580085556287352e-06	-0.00026254071198352115	8.95936499888755e-06	7.564046494640869e-05	-0.0002622714052721605	-0.00016661116865440183	-9.856352248211901e-05	-1.8493193634658516e-05	-9.762050838926992e-05	-0.0002118987199582413	-9.877608404718752e-05	-0.0002071113828949362	-7.732319119616593e-05	-0.0002702337919321728	-0.00027722247018048063	-0.00025143568880179955	-0.00020170958710464732	0.00031202343076223397	0.0001881502501610115	-0.00019861402555065532	-0.00015901761683208407	0.00011674997185792529	-0.00032702273689481877	-7.996639682105636e-05	2.222894253235059e-05	-9.667845352868216e-05	-0.00023801099993416637	-0.0001232446665254127	-9.159101922755498e-05	-0.0002837602064302946	0.00011445023505125686	-9.887607226035988e-06	-9.848660597288002e-05	-0.00017109633503359665	-0.00016168107721703872	0.00012621213294451703	-0.0003813078669962285	-0.0002988362048641145	-5.532390961697406e-05	0.0003759680166638105	-0.00013749280175128729	-0.00015281707436761737	-3.705778497919334e-05	-4.694036081315906e-05	-1.771567734648035e-05	-0.00022101892237807723	9.480912964004237e-05	-0.0005305864624395359	-0.00015032370879449071	-0.00014671508175206145	-0.00021080058519580493	-3.3588189363366856e-05	-4.498961955795877e-05	0.0004347422774840167	-0.0003312623109904602	-0.0001461847676667514	-0.00012528956046349712	-0.00013819816137922866	-9.354366542553639e-05	0.002651846690479227	0.001353674144377725	-0.00010175893459885333	-0.00013897832843929518	-0.0003345353975518981	0.0002685175864455579	-0.0002545247408150416	-0.00010856547583244855	-0.00022477794491665136	-0.00013732722619958312	-0.0001232845052451266	-4.6234699354958796e-05	-0.00030629905528569687	-5.411563270964626e-06	-5.82350879323249e-05	-0.00022380637224480627	-0.0003135046899331087	-0.0005703037084540592	0.00010762408508802499	-0.00016332138746312342	-0.00017813059831568763	-1.166387400740876e-05	4.0602879889395694e-05	-8.499979340252856e-05	-0.00020508066837665871	-0.00011086564204890517	-0.000121294926815968	-4.378916614504765e-05	-0.0006237579284192368	-0.00028794709134451896	-6.702802229231354e-05	-0.00021519235937815886	-0.00013272343234125143	-0.00012296102148838143	-4.520064006765289e-05	6.395410039616723e-06	-0.000305976261271213	0.00010951639295778517	0.0005497137373967116	-0.00019306148290026623	-0.00013340028228679988	4.2223281235933175e-05	-9.559032662830231e-05	-0.00044397408764520986	-0.00012735596594811954	0.0001380193895390911	-4.4891723102999164e-05	-0.0001266526628719692	-0.00014051793051015254	-0.0001535372963883577	-0.00016473069294423116	-0.0002452778441054355	0.0033227832820381218	-0.00014547456540183468	-0.0006094277529575133	-0.00021332721393211738	-9.085547661713066e-05	-9.988610633007675e-05	-3.384319539413477e-05	-0.0007232949205140168	-0.00039003100124634764	-7.672031126734326e-05	-0.00019225620943245003	-0.00020401685538599135	0.00016207671066229871	-4.264796592812606e-05	-0.0003908840744191343	-6.039238559700514e-05	-0.0002796486679197717	-0.00015301154101553168	-0.0001147568411421088	-0.0003589728182224649	-0.00010746256251096098	-9.268258745038978e-05	-0.00021201755523132573	-3.875991175673321e-05	-6.94355961234482e-05	4.5048904686342895e-05	-0.00011192034945190055	0.00017948884880677514	6.387593530101308e-05	-0.00014785570921247313	0.0002975548870063089	-0.00037278067135714513	-4.990446111375547e-05	-0.0001572482574854434	-0.00030264242990014716	-0.00032552260131080206	-8.11705759826019e-05	-0.00032414820128576677	0.00031652406719485606	-0.00012505267502657555	6.826126838032404e-05	-4.254863743478641e-05	-0.000337719095481092	-0.0004564972511602921	0.0001915925931901727	0.006520355851373777	5.5913988445525426e-05	-7.780720408083603e-05	-0.00029727247361388	-0.00029206310956778953	5.01564009564914e-05	-8.058397519010964e-05	-5.563766801631071e-05	1.3582883231057114e-05	-0.0003476896926893298	5.691298348834172e-05	-0.00011016631392963655	-0.00020662403289680697	-0.00040834856178592263	-0.00018496028350143564	-0.0003754948917432622	-6.85406204941549e-05	2.7970670607909042e-05	-4.474203304165367e-05	-0.00017028693372395722	0.0021377624834408313	-0.00013581916649651544	4.897553148629602e-06	-0.0002770553912820454	-0.000298184800715551	-2.0470608695289413e-05	0.0006843673660564341	-6.577056073009105e-05	0.000543194508192797	3.1148709332393286e-05	-0.00019689033952683579	0.00016412397689693353	-0.0001818534041867385	-0.00031809478889570575	-0.00022898656339733771	-8.933808184099013e-05	-0.0002809697176941654	-8.527975546815309e-05	-8.362075724502174e-05	-0.0005871152174882878	-2.278868462185181e-05	-9.45040248129983e-05	-8.498498157520218e-05	-0.00010307177957092413	-3.418286919306496e-05	-9.579519104095382e-05	-0.00018785816174438663	2.1582944662146224e-05	-5.764193359378876e-05	-7.315877652497462e-05	-0.00010797363009662974	-0.00042804032074189867	-0.0005219779165922472	0.00010199182872349351	-1.9875915099239134e-05	0.000878920259851304	0.0001253950558911896	-3.6375205443437284e-06	-0.00018238727226700744	0.0024972036729223666	-8.701644571505094e-05	-6.97703946673034e-05	-0.0002596343221072412	-0.00024111862793300617	-0.0001777455759696355	-0.0004570832085963184	7.041133979934009e-05	0.0006728944945840506	-0.00016044643524872987	-5.495220727596724e-05	-6.028180867214158e-05	-0.000306315742256768	-0.00015706466044970965	-0.00010509691331684419	-9.123231869842915e-05	-0.0007276089458692368	-0.00033710157360517185	-0.0001389364423789247	-2.789888333100109e-05	-0.00010912162234671625	-0.00012677776070328968	-7.782394509543678e-05	-0.00039179108763708536	-7.469575464109506e-05	-9.895141561182852e-05	-0.00010154397639191055	-0.000197238748950517	-0.00022029719285011497	-4.1724121762988224e-05	-0.0001774964716738209	0.00013317457053982896	-0.000277838912263256	0.0001665121803305575	-8.483806092545186e-06	-8.936437128380742e-05	0.00013503150478659293	0.00027059457124124656	-0.00011944567155963148	-0.00022438849634692944	-6.451697108991341e-05	-8.39866740350319e-05	-4.945203812752182e-05	-4.4238643607189386e-05	-8.200792190657596e-05	-3.439189532944793e-05	0.00024927371105257397	-0.00025953728304631285	-1.2339819534945339e-05	-4.927599497280583e-05	-3.0730050454023174e-05	-8.517829086483306e-05	-0.0003193120955820443	-0.00011689072478955258	-4.675117518025901e-05	-2.8943026430781514e-05	-8.411261990103912e-05	-2.1293673032943427e-05	-1.9958017046523933e-05	9.233560064268868e-05	-2.93250253964735e-05	-1.7236051513999388e-05	4.590819700844225e-05	1.8935997152313e-05	-5.10994472421776e-05	6.838972642289751e-05	-2.1682985467298978e-05	-5.040425098290576e-05	-0.00015676589968556973	-3.6218771220050906e-05	-5.418207205958594e-05	-2.9668201650959163e-05	-4.1548510736399044e-05	-2.8420844797171947e-05	-2.9402663719102472e-05	1.7019627259824317e-05	-0.00013974913503856905	-3.0787584794352634e-05	-4.4912979411172904e-05	0.00012689793470702234	-5.2729366463047356e-05	1.315057750340293e-05	-0.0001299522351744956	-0.0001852356911085068	1.497521294620496e-05	-4.8300285111663515e-05	0.0001578449715306023	-6.841783116300126e-05	-1.092884428284778e-05	2.94974354986448e-06	-2.405743247594281e-05	-6.648892326078666e-05	-0.00015554236400162091	-7.493121876724194e-05	1.5006910138532319e-05	-0.00014831763394855985	-2.59796475932629e-05	-4.551621529982432e-06	-3.970850912612471e-05	-8.47538166635797e-06	-4.070468789216986e-05	1.4186462813634268e-06	-2.7423315287868104e-05	-0.0006728380504154121	-3.2957042094264336e-05	-3.679362808091553e-06	-2.1789726464751257e-05	-1.2568986127826646e-05	1.361812889635378e-05	0.0015075763297732693	-2.8189649335096235e-05	-1.8263314179522894e-05	-3.3017658531793325e-05	-5.854379610789081e-05	0.0007798055680104532	-1.9299807655180073e-05	-2.2399930783229886e-05	-2.5149499262757597e-05	-4.280592554192868e-05	-3.386281010699356e-05	-1.603324749160815e-05	-5.288973232065802e-05	0.0002515697609887801	5.209590643097553e-05	-3.3970992305464714e-05	-1.996779471829838e-05	-9.46637857686679e-05	-0.000133176392289792	-8.483265411912684e-05	-8.370882796762405e-05	0.0006767325308736952	-9.733557704914241e-05	-5.646268404459148e-06	-3.247517028053635e-06	-6.129440430143443e-05	9.371366411549382e-06	-0.00013887642925837	-4.892139998957196e-05	-2.0649754519173857e-05	1.5096153543505366e-05	-1.1808077493112724e-06	-1.2797172079153511e-05	-2.310948562552776e-05	-3.866074856740878e-05	-7.978408946938559e-06	-1.2014505958774193e-05	-1.252397860290907e-05	-0.00016290659899328094	-1.405757863540131e-05	-4.15342048541378e-05	-7.134856231600384e-05	-2.3818991923723794e-05	-6.043338944420359e-05	-1.0663040927116753e-05	-4.13107890873221e-05	-5.184260947314627e-05	-5.4106362212940644e-05	4.567492933093939e-05	-2.0898048594875898e-05	6.749011764863406e-05	-2.8032698409222073e-06	0.00036982040627765153	0.0002098276864799502	-1.5738163190563162e-05	-1.0766829494604463e-05	-2.307683586906937e-05	0.0002866375562569531	-2.0115156970486003e-05	-0.00013524963885134538	-0.0001426831279238607	-3.229984412044323e-05	-7.599238915746392e-05	-1.9790547602808783e-05	-2.7717527111730047e-05	1.873874759605317e-07	1.88987851868197e-05	-1.8744879785972473e-05	-9.098883109479585e-05	2.577599984980977e-05	-1.4501046908610404e-05	7.850386371472943e-06	-1.3604068519388956e-05	-5.3022517900445126e-05	0.00014153243613994947	-2.3658643179828708e-05	-1.1893459417387257e-05	-1.6154766944732587e-05	-5.375711319873309e-05	-0.00014133479934877252	2.3329724216944203e-05	-1.271004036549121e-05	-5.6777908589019684e-05	0.00037325381106342897	-3.7388954066691276e-06	-0.00019424645045643533	-6.211623578012866e-05	-0.00014465630513431317	-3.330578285016541e-05	-3.543860650640467e-05	-1.9299110717048667e-05	-8.209767067565151e-05	-1.3875905254684558e-05	-2.822175396643503e-05	-2.8869643617389244e-05	-4.989916938428927e-05	-0.00017636428358359555	-2.64639076195333e-05	-0.0002208123216348182	-0.00012267862009891108	-9.444620548165327e-05	-1.1885546466886503e-05	-9.276637173667364e-05	-4.1600231077304584e-05	-7.183604407884029e-06	-7.965124791234655e-05	-2.0351905468598584e-05	-0.00015761829754099883	-6.366715170389989e-05	-5.118537310470798e-05	-3.1636054569588594e-05	-0.00020468467428720353	-1.4812098369324818e-05	-1.140613699866767e-06	0.00021222301027070382	-8.352522663365755e-06	-9.721009482154984e-05	-0.0001350862164258478	-0.00010180726597023701	-6.411118749611007e-05	-2.7602147725202155e-05	-0.0002288323333121913	-1.1968172763466556e-05	-5.2318410519467605e-05	7.685783337717208e-05	-7.637383486571418e-05	-1.1229381002574795e-05	-5.113809095040255e-05	-0.00015541145030969144	-0.00010283117608766064	-8.60270761881419e-06	-1.670319655927366e-05	-8.499521414278937e-06	-0.000204574665259188	-9.881509212729067e-05	-9.621930319148812e-07	2.3176755000771488e-07	-2.432539848125727e-05	-9.488469896671708e-06	-5.711256329676656e-05	0.00021139676949378947	-3.675898528853033e-05	-2.3627982632236697e-05	2.1671146780720644e-05	-5.808073109371992e-05	-7.140901770269647e-05	-4.499870649881338e-05	-2.3826156629337337e-05	-4.816557341569605e-05	-5.322210623056474e-06	6.700856457675716e-05	2.394821580214924e-06	-6.466226443163806e-05	-0.00035323510618792415	-8.957652716562685e-05	-8.787618311152317e-05	-4.687688924405225e-05	-3.212299854083186e-05	-6.530929487313414e-05	-3.157611335058657e-05	-1.555625467336287e-05	-8.228976238017352e-05	9.840977855508845e-05	-3.282215095688891e-05	0.00018261199630622231	-5.4131050490317826e-05	-1.9134543662613135e-05	-4.344551616473199e-05	-2.8452407414687708e-05	-1.8104773582917896e-05	-2.744389603037507e-05	-7.240062206175428e-05	-2.9571288758226923e-05	-2.014115728048933e-05	7.036638858239709e-05	-1.4388678260849876e-05	-6.0787839411614916e-05	-3.832798855642211e-05	-0.00016404558643527765	-2.183667226653217e-05	-2.6691577504921135e-05	0.00023701649816154378	-7.151479737426063e-05	-3.4872212104147614e-05	-8.015478049287406e-05	-2.9184059732794066e-05	-9.718778728640647e-05	-0.00012928003176456739	-2.2838898854943324e-05	-0.00010506963661374636	0.00021963133064199506	-5.7727765471864664e-05	-3.50979703369366e-05	-0.0001453659358796586	-3.36676901037363e-05	-1.2149319493855468e-05	7.154492465151918e-05	-5.062832706596132e-05	-6.423772164932924e-05	-1.9216285128482433e-05	-1.481443087148617e-05	-4.3294620323730184e-05	6.432917963878394e-05	-1.2868693837776949e-05	-0.0004985157646238348	-9.573142673441473e-06	-0.00017951964742715445	-0.00014586028076458076	1.325754994449511e-06	-6.923939887389938e-06	6.7166910875021245e-06	-2.537660083867307e-05	-1.991115506669343e-05	-6.104311671573649e-05	-1.1360157482422806e-05	-0.0008633463488341397	-5.1331831699764855e-06	-1.9792909117352264e-05	-1.996564028911771e-05	-2.9891295422960043e-05	-2.1438188655074632e-05	-3.513408891607895e-05	-1.279394169590009e-05	0.00048803258948764815	-2.947511158979171e-05	-1.8745103502680525e-05	-9.065472917742922e-06	-3.087207254845051e-05	-2.0538179843336155e-05	-4.435495665850706e-05	-1.5428393453704857e-05	-1.11587222524094e-05	-6.974065260340324e-05	-7.624074966718177e-05	-6.429533090974373e-05	-5.881112727900576e-05	-0.00010142115154031195	-0.00011919346554283217	-7.206776341748641e-05	-7.086117303230518e-05	-2.8582645067756645e-05	-9.483480134629923e-05	-1.1732950236514832e-05	-8.930549923400124e-06	-0.00016372283266356883	1.982382528159439e-05	-3.7850467504025365e-05	-7.011975584389133e-05	-2.4069860306776782e-05	-1.9478465487019144e-05	-4.20832218822771e-05	-2.298823402799079e-05	-2.1898897587824744e-05	-8.649791773226337e-05	-9.027082209366937e-06	-0.00024316293388592614	-3.381521418195683e-05	-7.700882615482852e-06	-2.3549363659846026e-05	-1.4205984102875308e-05	-7.050949341763073e-05	-3.493530577959993e-05	0.00041712874402214024	-1.1974733717139951e-05	-3.31068763325955e-05	-4.7550790697554114e-05	-1.2405494602070433e-05	-7.306285868653979e-05	-0.00011510813156499014	-2.4480236113224403e-05	-2.059080422429065e-05	-6.676234329867304e-06	-5.322372704006498e-06	-3.893098854702727e-05	2.6818543603650778e-05	-4.995550606123943e-05	-2.4458881456667756e-05	-4.502858410909744e-05	-1.2497740256689091e-05	-1.800095010665056e-05	-3.666548511038936e-05	-6.059403832275106e-05	-5.810060628027628e-05	4.2444191180426974e-05	-7.503239856531652e-05	-3.4795742829319175e-05	-1.4036856004767675e-05	-2.9146920478901446e-05	-3.16665610091776e-05	-1.9486284854114454e-05	-7.539298241946259e-05	-3.8239533045017594e-05	1.0339456915750628e-07	6.177177373389094e-07	-2.2357031122396624e-05	-6.083283153784636e-06	3.232005180486528e-05	-3.441030345800753e-05	-5.068678586571559e-05	-5.9457450271467223e-05	-3.094484300124819e-05	-7.74491906779788e-05	-3.246118906225001e-05	-7.12221339237846e-05	-0.0001667440764280842	-5.292615623651789e-05	-3.32551427483186e-05	-2.0073176793252536e-05	-0.00015674573630377792	-4.826480250091595e-05	8.432879313734743e-05	-6.585416023541963e-05	-1.351268252745044e-05	-3.390253890553525e-05	-0.00025410022713346714	1.5500583511492065e-05	-0.00010101039556796879	-4.4400788064017426e-05	1.5974904631641616e-05	-5.195466199225509e-05	3.948737369441896e-05	-5.64769371137261e-05	-9.819965912677057e-06	-3.603580916989398e-05	-7.281881393539728e-05	-1.1613539070056259e-05	-3.5478856808701863e-05	-0.0002059889461529703	4.077660565386571e-05	0.0002137932416130092	-0.00017956554583157524	-8.337787326820268e-05	0.0008879102749234337	-1.2788693819048103e-05	8.267993751115889e-05	-8.404680823582682e-05	-1.545179316203013e-05	-0.00039073009841499593	-1.2868304117086446e-05	-0.0006577597419317246	0.00023543240586261735	-6.04153522695971e-06	-1.98165840371723e-05	-5.757515106625496e-05	6.336998127403917e-06	-0.00014721178727083702	-9.864500928343592e-05	0.0004348959156180557	0.0005892934700911294	-0.00011263079551360286	-2.970043332232367e-05	-1.6111544409966996e-05	-3.7765795787269027e-06	-5.194947594637632e-05	-8.476174432001027e-05	0.00035096345121296714	-5.438883263984249e-05	-5.375312733044571e-05	-5.98729187575956e-05	-5.14053963893999e-05	-1.4673655823759641e-05	-6.967766018566306e-06	-3.730968845313196e-05	0.00011742977009074705	-3.8162244588029495e-05	-2.610917624456963e-05	-0.00021282921548182286	-1.4179006769840076e-05	-1.8851968345797644e-05	-4.787340727699171e-05	-1.2065043825059843e-05	-3.439649926255829e-05	-1.0328430331226586e-05	-2.3396742848859212e-05	-1.4665498640947876e-05	-3.6091475737619055e-05	1.5796463373447972e-05	-7.09612805793265e-05	3.408207561986197e-05	0.00019800502701248102	-2.8672841557660986e-05	-0.00014377525086555677	-4.7578638005593666e-05	-9.018718559317324e-05	-9.877386143354239e-05	-3.481409862864576e-05	-3.374880737681717e-05	-1.7765704830666003e-05	1.9618801382220067e-07	-1.5024625242788476e-05	-2.2537444673288742e-05	-2.1758874876450915e-05	-4.5593502422166264e-05	-4.43584685851614e-05	-3.71269111106515e-05	-9.760176898727876e-06	-4.772843786853487e-05	9.20276314394513e-05	-2.4317991216436002e-05	-5.8334071435202e-06	-5.5224618050352276e-05	-8.1645551036203e-06	-4.364020757877643e-05	-3.259739437701449e-05	-5.607460668147381e-05	-5.638746771593464e-06	0.00022444633124721499	-2.1646417235243523e-05	-2.1898177419447907e-05	-5.192687987312851e-05	-3.951150970621816e-05	-2.9958844359135318e-05	3.4098581836482853e-06	-8.625724902527009e-06	-1.9638572562662756e-05	-3.435165170366947e-06	-5.029400509957615e-05	-2.3748912639203888e-05	-7.381555352967621e-05	2.2877234959405326e-06	-6.704263496597924e-05	-8.089214152653772e-06	-0.00023808133131598432	-2.1606045724579995e-05	-0.00040374539103942437	0.00036687468703246076	-3.4373059807808145e-05	-2.3334534505973083e-05	8.884553345790493e-05	-6.776874279272044e-05	-6.566587292673389e-06	-1.9110976216004828e-05	0.00017342910544885116	-2.0553158729171416e-05	-7.030743332202334e-05	3.5552506334127744e-05	-2.9045788730606964e-05	0.00023502095718757463	-3.164096860677011e-05	-5.919601346723417e-05	5.089158576201196e-07	-5.22148512065657e-05	-7.904155879219576e-05	-2.927812469211006e-05	-1.3638839740184827e-05	-4.733667164887339e-05	-2.2166110363412227e-05	-0.0002288618993240697	-1.9668012472209777e-05	-1.3891848575723669e-05	-2.734390727625781e-05	-3.358018748476105e-05	0.002096822508726991	-4.805691009718527e-05	-3.1132474834279385e-05	-2.128279247180437e-06	-9.931190502431376e-05	-5.72307287843025e-05	-1.0366562323206442e-05	-4.7630074884152125e-05	-3.144623368859715e-05	3.4277955316354073e-06	-8.664579421376202e-06	0.0003244215659708988	-2.525568980034884e-05	-4.066062994220957e-05	-2.597120589526073e-05	-8.879350775738669e-07	-2.4365503140992274e-05	-7.262414472813512e-05	-1.735735227898258e-05	-2.961577363431619e-05	-2.7661639981360953e-06	-2.4704092246806205e-05	-4.15668886322061e-05	-3.5833121311642454e-05	-3.027996087747342e-05	-1.0465496143883956e-05	-2.6196988535376885e-05	-1.8540293724739205e-05	-2.133858707496735e-05	0.00024143983033098564	-1.5505975014878817e-05	-1.733776601190716e-05	-2.341577721491205e-05	-9.921472121779335e-05	-3.8501726284434106e-05	-7.583240970597245e-05	-4.3741564562234066e-05	2.3884686424274938e-05	3.3185955109817165e-05	-3.883311154821355e-06	-3.332328468634017e-05	-5.9385082481379773e-05	-0.00011701017464654758	-2.4143026570694755e-06	-8.137485539749795e-05	-0.000152490070663339	-0.00027177286569329996	-3.996665436694732e-05	-1.2695239401208558e-05	-0.00013952955244551875	-8.128813372384844e-05	-9.109554283043262e-05	-6.757814326886577e-05	-2.028895719459844e-05	-6.358849008270538e-05	-0.00040128410555908016	-1.6612325123900343e-05	3.595201579134736e-05	-9.964731877089706e-06	-5.451111522878209e-05	-4.341577357346955e-05	-5.46866535382749e-05	-4.1943756027453574e-05	-3.281765648004487e-05	-4.494012068556453e-05	-1.9872507151223983e-05	-7.616497705671204e-05	8.32722449753882e-05	-6.158763706719544e-05	-4.978615543112377e-05	-7.789301947980616e-05	-6.712040880656779e-05	-1.6138790623728867e-05	-1.1471573688928245e-05	-2.6177195828905558e-05	-3.3149211288305066e-05	4.001142493194399e-08	4.612498158785593e-05	-0.0001978690993106868	-3.03002728894516e-05	-1.7716373375743183e-05	-3.034689433592822e-05	-1.7095040566210342e-05	-8.743957011852013e-05	0.0007281873001113739	-2.2937110429860705e-05	-0.00010926915821589674	-1.808749184968205e-05	-6.244337915643957e-05	-3.263542175631302e-05	1.1048348746313e-06	-7.812168176497587e-06	-7.848404877187752e-05	0.00016488431791222559	-0.0007534867325813704	-0.0010119216102728664	0.00010390390992127045	1.242861493225493e-05	-1.0824116448852744e-05	-8.016383768728895e-06	1.9413592553580974e-06	-4.920212194458467e-05	-0.00025608108544252124	1.919470386711375e-05	7.633033926783448e-05	-1.4640873956835031e-05	-6.844574240590199e-05	-2.2734214640058056e-05	-5.500369304683774e-05	-2.9095539164342948e-05	-3.248012079118748e-05	-4.870199849725546e-05	-3.967340970554888e-05	0.001592880352912545	0.000252618718796835	-6.904534412023953e-05	-2.490939430117545e-05	-1.4399378158318142e-05	-1.9430711029771823e-05	-0.00013296536964293136	-0.0003279333263285423	-6.609655328708814e-05	0.0006193975540723761	-8.986255612613317e-05	7.829470232588199e-05	-2.070559584493007e-05	-0.0002478181057930208	-5.104168628471003e-05	-4.84156125619556e-05	-1.3526526010144484e-05	-0.00015987502497605987	-9.324117934564227e-06	-2.3711050240241157e-05	-4.069905343946589e-05	-2.7994763939776825e-05	-2.0590594855256295e-05	0.0006294040734209198	-2.831322561930155e-05	-4.778650404974322e-05	-7.885336064609151e-05	-9.498312192033645e-06	9.43226360105657e-06	-6.963953491567411e-05	0.00022810770471346113	-4.725007431847212e-06	-1.2209953841969582e-05	-3.130552372722105e-05	-0.00011967790464959342	-9.729687846281067e-05	-9.136016885092007e-06	-4.5791150853998776e-05	-1.0408216249800377e-05	8.687860333031402e-07	-0.00013661567548035612	-6.713878928208547e-05	-7.4675375078675e-05	-2.8223448922208022e-05	-6.87430438634172e-06	-6.773535613341329e-05	-9.604189764948096e-06	0.0005737751829232809	-2.7634829695839905e-05	-7.719122893684306e-05	-4.270578802003517e-05	6.514171658849215e-05	-4.085092155650456e-05	-3.006354979985311e-05	-1.752424594805913e-05	-2.1741646340776098e-05	0.00043428379158931145	-2.467087739980084e-08	0.00014876347515852635	2.455708038593024e-06	-3.712282070396465e-05	-6.709273043418928e-05	0.00014048511228103002	-2.6171333047040556e-05	0.00012319691613620848	-7.030127963756234e-05	-4.256111383768153e-05	-2.1025201776919855e-05	-4.073227497415858e-05	-2.1108854950614636e-05	-5.4692795853458836e-05	-1.623164073952031e-05	9.21040374522396e-06	2.522472657644403e-06	0.00017885246469425713	-1.7869490918974713e-05	1.939011176378848e-05	0.00019455442215583584	-4.3498500384301075e-05	-1.5942084861871122e-05	-2.7647634912779122e-05	-2.373921764474485e-05	-2.4485571445990174e-05	8.467441074428869e-07	-5.935164790465869e-05	-3.474644195961775e-05	-0.0011496281506525616	-0.00021061872676291513	-4.0235076799227944e-05	-1.2655032553010128e-05	-0.00010388872681214753	-0.00027614096247775187	-5.6019504077021884e-05	-1.237307318583727e-05	0.00023898847618474098	-4.654065014283289e-05	-3.34656270718785e-05	-6.759272462744809e-05	-1.6866918703348514e-05	-4.2890335264250204e-05	-0.00017962936474010566	-1.5713700094702158e-05	0.0001400726343214684	0.00012318629397908368	9.568631785489995e-06	-6.068944439473309e-06	-2.8962397232044064e-05	-1.4353095321226243e-05	-1.990401125317254e-05	-8.389768959497448e-06	-1.5098919385055265e-05	-1.057477260269778e-05	0.0006115969285242123	-0.00014799361050219092	2.0831536040163528e-05	0.0003394521078187234	-0.00010247290011006494	7.733429167989969e-05	-8.492922275174043e-05	0.0004389328899744505	-0.0005271995951666889	-0.00015513463448121453	-1.1731305858926004e-05	-2.160638482095663e-05	-1.815770649520296e-05	-2.825484213193631e-05	-9.873899979566876e-06	-2.9266050531490468e-05	-2.1378505519997483e-05	-6.905068824080633e-05	-2.0174154768025856e-05	-4.622951990779402e-05	0.00031026191792128547	-1.2434242896346416e-05	-2.3110772158072563e-05	-4.274540092337303e-06	-3.720219019226947e-05	-1.863598975940201e-05	5.244243047899866e-07	-3.121873440586648e-05	0.0001354782168563021	-2.1822637262926357e-05	-1.1460675744334285e-05	-1.0715355974841575e-05	8.428340787133553e-05	-2.3754473652406616e-05	0.0003032042896970137	-3.315029292029424e-05	-5.558709265553467e-06	-9.949368726670364e-06	-6.309250501677734e-05	-3.079550431277554e-05	-1.049517708618426e-05	0.00045747746733831613	-0.00012168629654030337	2.2725955236821817e-06	-8.350569253457203e-05	-1.6896523449330907e-05	-4.5619959564999275e-05	-2.0279796776680892e-05	-1.2294162956058765e-05	-9.043893920731266e-05	-2.9654675435960547e-05	-2.0920411021710624e-05	-9.383640499154132e-05	-2.52726527779093e-05	-1.6395576435306922e-05	-1.9306074311950857e-05	-9.581552297476238e-06	-1.0713616132859219e-05	-1.5324927443698318e-05	4.109224654893717e-05	0.00018253289153286227	-2.9961523056468946e-05	0.00021825373313778132	-2.085978846165325e-05	-1.6431246804593898e-05	2.8860928903905152e-05	-5.3198081578336025e-06	-3.1559595183613515e-05	-4.148591761776924e-07	-5.33321575688099e-05	-3.0025588371428796e-05	-1.8146789597070882e-05	-4.265925400615465e-05	-1.879534839699933e-05	-3.0361104648643466e-05	-5.659480015693261e-05	-4.612844697641123e-06	-1.2578087146254484e-05	-6.647456845348242e-06	8.419711838320902e-06	-2.313711870759835e-05	-3.636851835681037e-05	-5.27881971535006e-05	-6.68153525256171e-05	-2.6467470273068485e-05	-9.466580624287775e-06	-4.083095130475916e-06	-1.1605502213964917e-05	-7.112663896156288e-05	0.001024579675537576	-1.401768361537957e-05	-2.999427144739408e-05	0.00010521980686317263	-3.595084704462046e-05	-1.0711743812917469e-06	8.45557224712534e-06	-1.890556571144566e-05	-1.0857712471381007e-05	-9.912427293872737e-05	-2.2306276728637495e-05	-2.083358582002962e-05	-1.4097134060387365e-05	-2.453671108498947e-05	-4.759392457021262e-05	-5.275627650622788e-06	-2.2419329563106223e-05	-2.4938897076211035e-05	4.732250353076678e-06	-6.421326273780772e-05	-7.237191229879817e-05	-1.7600057104617446e-05	3.6484056356048393e-05	-2.3500934923226076e-06	-6.600508981018578e-05	-3.4122184706123846e-05	-1.4460330342389416e-06	-1.672724673170547e-05	-3.3069853532499356e-05	-3.611010643260547e-05	0.0008320454357684572	-3.0038120769498663e-06	-0.00010564069450060776	-4.0845601960037744e-05	-1.762733845615051e-05	-3.644227478606256e-05	-3.482810668859568e-05	-2.238618037429559e-06	-5.630912240688928e-05	-1.2177291723812747e-05	-4.3317232780949147e-07	-5.6088085600199945e-05	-2.5811903048579685e-05	-2.8573725863479836e-05	-1.2384403908976453e-05	-1.0706554393191518e-05	-2.9531463698053115e-05	-3.282003867858213e-05	-1.0874893552198573e-05	1.356286241835428e-05	-3.766179969857324e-05	-9.053716588436362e-06	6.0568488372421085e-06	-5.355946992331143e-05	1.537586114978294e-05	2.1459593760668886e-05	-2.5828927889349443e-05	-2.2034055600104273e-05	-2.9926127536866448e-05	-3.442538956251542e-05	0.000249826585233837	-9.132226808302798e-06	-3.171424610523479e-05	-6.5586839046380806e-06	-3.954245364182673e-05	-4.0556639431207144e-05	-2.42234928980611e-05	-2.536672324667666e-05	-2.504071825766881e-05	-3.416303629363871e-06	-3.2077724886833886e-05	-7.5159681644839004e-06	-1.0516126319147617e-05	-1.553743110866318e-05	-1.2901163364780117e-05	7.915145669242505e-06	0.00020204870247661128	8.764889460641392e-05	-9.36340743929683e-06	-2.1942141541710702e-05	1.8498924805726317e-05	-2.6473710234975916e-05	-7.594297430450655e-05	-5.107518609189299e-05	-2.488051343906615e-05	-1.646463867029458e-05	-4.1333196267740753e-05	-4.936827301630277e-05	-1.4090366243899554e-05	0.00047886244424872107	9.861509420335147e-06	-3.690602604443762e-05	-1.788120709437913e-05	-2.4964024741418434e-05	0.0001368477881627611	-7.452109616277161e-05	-5.160876900311718e-05	-7.41341932731033e-05	-6.584746688908731e-05	-1.8393848627300168e-05	-3.451225338759971e-06	0.00035870176235412634	-8.571730719794924e-05	-9.083622864720705e-06	-1.0388456449502388e-05	0.0002399564939061271	-1.867232347033642e-05	-3.109887308294066e-05	-1.3805227436884007e-05	-2.691435650579111e-05	-2.5349671595365198e-05	-9.215693937148438e-06	-6.0008534056150986e-05	-2.1097997489616897e-05	-3.6906259347576427e-06	0.0001850078462941614	-1.961570128735205e-05	-2.1628590601504317e-05	-6.113268174420043e-06	-4.6875663369695405e-05	1.080315017986012e-05	-3.104646522544056e-05	-2.3810048079585517e-05	-1.1973252747279081e-05	1.5664349626958098e-06	0.00018687427813820278	-1.08905692074801e-05	-1.9613257930277444e-05	-4.923736506072412e-05	-5.277214338271459e-05	5.167924970518677e-08	-3.325174068914122e-05	-8.677725025133899e-06	-1.4483855612262e-05	-7.073964648487043e-05	-0.0005082621965498094	-3.0802424548163634e-05	-6.297250646275725e-05	-9.134942614344845e-05	2.5538917914012367e-06	-1.3657246681503944e-05	-2.8902935574810757e-05	-7.668129607746129e-06	-1.4969728184544478e-05	-1.6135454848594143e-05	-3.377101436240028e-05	-0.0002711426096340387	-6.34776549664715e-05	-3.086096419497028e-05	-1.417450557087379e-05	-1.992443038903585e-05	-2.0312061923478045e-05	-3.509330622461985e-06	-2.3589280738685233e-05	-1.0996279146050953e-05	-1.74340198456831e-05	0.0003772174811419093	-6.648181469295074e-07	-9.321061514296946e-06	2.528571631906694e-06	-5.9518291526490334e-05	0.0002554258981195251	-7.649758521307136e-06	-8.26316643730909e-06	-6.535957985792038e-06	-6.840716791877731e-05	-3.739963297258136e-05	-1.7420280325440028e-05	-4.1134916214012966e-05	-2.2121787250345297e-05	0.00011135697434922257	-6.498365359492633e-05	-2.383979981121473e-05	-5.3816183945318776e-05	-5.4263177194566e-05	-7.64982466335452e-05	-2.6957349515001535e-05	-3.111986052689394e-05	-4.896131965653877e-05	-1.176463984061712e-05	-7.539326915437965e-05	-2.313358018415888e-05	-2.3920880812067555e-05	-1.5317273885730822e-05	-2.1723175124237274e-05	0.0001792192518053152	-2.4192354477459143e-05	-5.696360097897839e-05	-1.8836135026704252e-05	-4.4390958081775794e-05	-3.404544433759955e-05	-4.580153748852489e-05	-4.008962896023568e-05	3.6536695705621624e-06	-8.468834998421468e-06	-3.0618354975313454e-06	-8.394390325500842e-05	-5.010704731779433e-05	-2.662970207094844e-05	-3.981675816609131e-05	6.456597245558256e-07	-1.3535591596400267e-05	-6.0380502882419213e-05	-1.7650542643054947e-05	0.0010721670728588344	-6.223164937984693e-05	-1.532448958224173e-05	-1.3389914676198565e-05	-2.1679765982035074e-05	3.5262829795572026e-06	-8.170073181082671e-05	4.662468487161739e-06	-0.00014171514053712924	-4.454596422573432e-05	-3.400201519135137e-05	-9.380747570181348e-06	-2.864816994696388e-05	-2.2360874377222745e-05	0.0004569472381404766	-0.00018681278000993006	1.294839707214469e-05	-3.984075264069741e-05	-2.829601476313336e-05	-0.00012436548863265938	1.0935967623718818e-05	-1.0128951838958438e-05	-8.501332568891339e-05	-1.6613796619574625e-05	-3.359316630328451e-05	-5.8958005175243074e-05	-2.2496870235716065e-05	-2.192057193745167e-05	-2.1787085746957623e-05	1.5677594908970657e-05	7.97097320319653e-05	-3.4991783779726455e-05	0.0007086271112376772	-1.6231390798441833e-05	-3.0175485525577776e-05	1.0247533097344006e-05	-2.329618373331175e-05	-1.182354910404622e-05	-4.778197669442219e-06	4.7522465889341156e-06	-1.0225566015447012e-05	-3.1868953208008335e-05	-5.323321026898159e-06	-2.772785621765136e-05	-4.254533198037266e-05	-5.924670768188225e-06	-3.377930208711731e-05	2.7865036576892756e-06	0.0006812916891640106	-2.2920584426543612e-05	2.0936801258942456e-05	-5.4382653422259146e-05	-0.00012016128394725596	-2.553812674192219e-05	0.0004610022841891742	-2.7784056308515027e-05	-1.9172418850051456e-05	-1.7536026586398955e-05	-1.2275792999072681e-05	-4.036611941822154e-05	-4.681386230544959e-05	-3.4944176395716546e-06	-1.3202067419040748e-05	-1.7326540805308738e-05	1.2574287909157364e-05	-1.706855228462651e-05	-1.7432691747414983e-05	-9.650174482163532e-06	-1.244936179076838e-05	6.8164270710064604e-06	-1.6886541519477372e-06	-3.786924220459268e-06	-5.562535294798163e-05	-3.096609542317081e-05	-4.2164677959202695e-06	-2.056833431386478e-05	2.915756119392589e-06	-1.4312089076161435e-05	-1.2218419659739253e-05	-0.0001077340771940831	-2.6887077833087555e-05	-3.0428305454530383e-05	-1.9141907432685676e-05	-1.6346823565067257e-05	-2.3188816752969936e-05	-4.2717955320936417e-05	-1.6783921632107056e-05	-2.532969768173456e-05	-2.9364038919075196e-05	-2.3772124386927714e-05	-2.9695025595829187e-05	-5.997297873663349e-05	-4.1804327803664734e-05	2.932134137170153e-05	-3.4528088292157885e-05	-2.171737131056141e-05	1.8087649115290254e-07	-3.5692979520353686e-05	-6.606558305490007e-05	-6.138428966075079e-08	-1.9220272625789046e-05	-5.1281067309009575e-05	-0.00025715108672097036	-1.6925560546468256e-05	-1.307763858586024e-05	-2.7918201316043933e-05	3.296606410358908e-05	-0.0004846843661700716	0.00011833370959718916	-2.4017631936448788e-05	-1.9528201323251215e-05	-7.26750611216577e-06	-7.912660636861187e-05	-2.484465046003323e-05	-3.003062022005078e-05	-1.2994172932817122e-05	-0.0004196099885134369	-2.752561475610359e-05	3.529534689792944e-06	-7.937754749160596e-05	-2.2586324137934697e-05	-4.190248435682285e-05	-1.2556712007925173e-05	-1.658074811469139e-05	-2.2025489919032904e-05	-5.917113412014252e-06	-5.878660719810003e-05	-2.5144998625803037e-05	-1.4325262826330889e-05	-9.266709068592258e-05	-2.447799325875915e-05	-2.4826434660697066e-05	-2.782356528883544e-05	-3.062450491419506e-05	-4.099473616713833e-05	-1.3970569176245093e-05	-1.9031854022716096e-05	-4.745844173352419e-05	-4.791121550249504e-05	-8.209526941268465e-05	-5.4950349320301215e-05	-6.653895173903984e-05	-1.0531918997846356e-05	-1.2057825064807788e-05	6.837121023949233e-05	0.0002285420341085827	-1.8817035699678988e-05	-2.1626262377405886e-05	-6.901709315952448e-05	-2.2230254085575617e-05	-0.0001394871066107797	-6.796623392948355e-05	-0.00015680657443798451	-9.120203852116395e-06	-7.387348411418705e-05	-2.3116872818156885e-05	-4.00292224567098e-05	-1.1426723992525133e-05	-3.4678563006734274e-05	-5.095853192804264e-05	-7.363828315512366e-05	5.441775463560486e-07	-3.738686909199482e-05	1.0040639582800762e-05	-4.1626625466890944e-05	-9.438520099303543e-06	-5.0611548483795e-05	-1.4405964180280072e-05	-2.320675518434379e-05	-2.1623465957649726e-05	2.6185220910220893e-05	-1.8998614316256e-05	-7.624118609222933e-05	-8.836422697655151e-05	-3.3419601965073755e-05	-6.6909303743308935e-06	-3.883230404132925e-05	-8.57320786497089e-05	-1.0163919761671172e-05	-2.094083594996256e-05	-1.5539998441867064e-05	-6.271439744824365e-05	-1.4507425955700233e-05	-1.627810829548372e-05	-0.00010572032626376252	-2.480562354937655e-05	1.9401070164666452e-05	-7.306340464242127e-05	-5.006937155344381e-05	1.4828918889479026e-05	-5.1047268921888346e-05	-4.177276959247455e-05	-3.9594025521006844e-05	-3.4989155026877863e-06	-8.371957668126139e-06	2.2719682333454305e-06	-4.1858907540830414e-05	-2.5848837189655844e-05	2.10610070927441e-05	-2.6414920824669012e-05	-6.444078657337758e-06	-1.604002873486288e-05	-4.470929542937637e-05	-0.00011100591829139666	-0.00013069485780199864	-4.842986483647766e-05	-7.847178214443752e-05	-9.138488931741722e-06	-1.574648518571029e-05	-1.255560829529795e-06	-4.048239595836173e-05	-6.882882332989891e-05	-1.1080642598004538e-05	-5.471946756899904e-05	-5.661616744193634e-05	4.448021098571532e-05	-2.458092850249941e-05	-3.646208004528498e-05	-7.735009442516065e-05	-3.9237791342578885e-05	2.8410294858425827e-06	6.286063631666074e-05	-1.8665301654352035e-05	-4.8135298724980684e-05	-2.3478675718132413e-05	-6.469063154996892e-05	0.00019456999846575974	-5.986917196611445e-06	-1.3323878967021659e-05	-7.460053239080147e-05		-5.2414966190307486e-05	-4.8805990755447685e-05	-8.540669990561597e-05	-1.0102196401206246e-05	-3.114584158717944e-05	-3.2091389334439635e-05	1.1617113864364657e-05	-4.529840988848305e-05	0.0002399882407232033	-8.071386624471714e-05		-0.00010249760161617774	-0.0001209483833769422	-7.531914278756908e-05	-4.195046282979807e-06	-1.91591966463679e-05	-9.57554107401343e-06	0.00021485768791924101	-2.9890074491934987e-05	-2.0537241319541173e-05	-3.976676391855252e-05	3.786677798740963e-05	-4.045621792761035e-05	-5.190796072293195e-05	-3.708712546060819e-05	-3.5670164645323324e-05	-0.00028396732868047887	-2.2263713835158732e-05		0.0001981565239985882	-5.476185629614363e-05	-2.3818882069094254e-05	-3.1070441832726986e-05	-3.350944879233755e-05	0.0006895759854013177	-7.574610102460683e-05	-1.1787711760310549e-05	-3.128466311886521e-05	-7.335820285907443e-05	-2.2952748800418196e-05	-5.385936733083731e-05	-2.5844043033460135e-05	-1.816109192415837e-05	3.507398790687292e-05	-1.6706989599731698e-05	-1.2549383797773948e-05	-5.233992863240191e-05	-3.290146425881914e-05	-2.765769310328027e-05	7.258873124517432e-06	-2.2110206354332998e-05	1.641912992871671e-05	-8.035149757725969e-06	-1.0217512457838797e-05	-3.221988128843064e-05	-1.635713216684078e-05	-0.00010302697857488542	0.00035761823801635286	3.284764085196802e-05	-3.566941015533169e-05	-1.1637936886448905e-05	-2.1618532654342636e-05	-2.3900508538359956e-05	-1.950553981980003e-05	-2.7038848895831048e-05	-7.382886705697857e-05	-3.276101934043313e-05	5.2875261257304376e-05	-2.269935148653233e-05	-1.6149928785993662e-05	-3.619561962720406e-05	-1.4964291621228313e-05	-0.0009108049671311573	-2.1397843569143912e-05	-2.3868941279714802e-05	-1.858067552064387e-05	-3.42164258847083e-05	-3.293391879645588e-05	-2.581329720213912e-05	-2.441758324772917e-05	0.001030408876467999	0.0010011648227098802	-2.8942316927418006e-05	-1.6283643773982016e-05	-1.0701152105783e-05	-3.970649128297113e-06	-2.2657958228921185e-05	-3.800967592957714e-05	0.0008369207704933935	-1.7415920452492578e-05	-1.3886493759750563e-05	-3.0219856222792655e-05	-9.705731860529027e-06	-3.41145080597257e-05	-3.674987695682479e-05	-6.146856842444247e-05	-4.4318517143092345e-05	-1.7183912741507773e-05	-4.0187302843860564e-05	-2.2151820096330155e-05	5.57517467112315e-05	-0.00023587293620703036	0.00013099518636009973	-2.2050021873677038e-05	-3.672228414057366e-05	-4.500284760034644e-05	-1.3625587752640397e-05	-2.5657636294071504e-05	-1.659236137979922e-05	0.0002929318631035668	-0.0004230363815344788	-0.00011127817475776916	-2.1685673864444625e-05	-4.112564032491337e-05	-0.0003528854685716951	-3.070702518747317e-05	-1.777586033742592e-05	0.00015666401149578305	-5.410729519043275e-06	2.8317075132648553e-05	5.9751174219301855e-06	-2.201464578308864e-05	-2.4731169500428624e-05	-1.277645460440771e-05	-1.7327577009814673e-05	-3.559516056901377e-05	-3.0209967776139956e-05	-2.4634299414644806e-05	-5.5423514166444285e-05	-2.203850094483191e-05	0.0010692947170064598	-1.5914962740663507e-05	-2.0864939838467565e-05	2.085890149862351e-06	-2.119832593268556e-05	-4.48229770070537e-05	-2.7849530144710226e-05	-2.17480826382758e-05	-8.431854497410458e-05	-1.7971393131930555e-05	0.001238132833564435	-1.5734313627322198e-05	-3.0129049783259447e-05	-3.2588813942107636e-05	-2.8682120667682647e-05	-8.312810011300596e-05	-3.34656814503802e-05	-3.140745469993774e-05	0.00032144506353077944	-1.4691956189513887e-05	-5.84244369614665e-06	-4.0658893339009994e-05	-6.0574591336233635e-05	-2.4683655709990703e-05	-2.2726344633499756e-05	-1.160083866314886e-05	-1.783949884234595e-05	-2.361726697417961e-05	-3.967012626312643e-05	-2.4468272192760373e-05	-2.132119204830001e-05	-7.035511211953627e-06	-2.5102693935314045e-05	3.187066470165035e-05	-5.161448526860623e-05	-2.229558627342497e-05	-7.046120859394498e-06	-1.1325982162068525e-06	-1.4503550815400156e-05	0.0003102869724233259	-3.062790706877725e-05	-6.186341954069446e-05	-0.00013230012332294885	-2.3296896528362465e-06	-0.0003013637474375662	-3.4732941321254416e-05	-3.250166661633549e-05	-2.3333172650783842e-05	-2.165783304666766e-05	6.254914619396336e-05	7.435931349952754e-06	-1.671630880544801e-05	-4.5437392189340295e-05	-6.09585612413851e-05	-1.203224702896928e-05	-5.582267031464071e-05	-2.936937697582554e-05	-1.5068877416494351e-05	0.00013040811638128922	-3.290969727914444e-05	-0.0005891125502040528	-3.617512265426025e-05	-0.0004184455169468358	-1.912823974344204e-05	-1.9058352225262872e-05	-2.7270201189363453e-05	-8.945476650606138e-06	-2.131260700766384e-05	2.3049984257504458e-05	-6.476149936510543e-05	2.7155081376787032e-06	-3.7459407994101968e-06	-1.1738161611640393e-06	-7.073925660681965e-06	-4.765780802891609e-05	-2.4150907360783477e-05	-3.4055493183360826e-06	-3.620262637589901e-05	-7.720626532282176e-05	-5.140778727567525e-06	-9.913296974346464e-06	-2.6892152907235535e-05	-3.361317127964116e-05	-1.5965437409524464e-05	-3.335563764523643e-05	-2.5063644519184578e-05	2.886083019236642e-06	-2.064016484762114e-05	-6.6262469797234e-05	-1.7295473983472937e-05	-1.992940367419977e-05	-1.632611218682717e-05	-1.4361822627637882e-05	-4.616504897238942e-06	-4.670555158964295e-05	-6.829725049369443e-05	1.0120943070991093e-07	-3.0993003910766106e-05	-6.738730767911832e-05	-1.2332201127325404e-05	-2.3756760572725447e-05	-1.9329171883191458e-05	-4.458446997617336e-05	-6.829262180379073e-06	-7.541169215190099e-06	-9.954610840470007e-06	-4.0574846054897936e-05	-8.36614243612784e-06	-4.619678489411365e-05	-0.0001874620916272511	0.0005346476728545637	-1.8874674721577952e-05	-1.578978291302721e-05	-3.2497962192851325e-05	-2.190395646947964e-05	-9.801613826180571e-05	-2.55928808610603e-05	-1.8753188702312753e-05	-3.8694389787126816e-05	-9.720227207496462e-05	-3.977102997423185e-05	-2.9422641640046637e-05	-1.1656065853621545e-05	-4.6937468613494256e-05	-0.0004629595285752603	-4.388683854736527e-05	-6.704373896617131e-06	-3.430292358264741e-05	-3.113288962667243e-06	-1.024630453996442e-06	-3.9204552339494826e-05	-1.4908171716508822e-05	0.00030868236753894704	-3.171733066890951e-05	-1.6601891792382276e-05	-2.192221001794152e-05	-3.865041619187615e-05	2.0025915365391872e-05	-2.6735772093286384e-05	-3.2553783339472496e-05	-2.2842510759934536e-06	-7.792557308736357e-06	-1.713770434127311e-05	-1.7454045493163015e-05	-7.477607190389647e-05	-6.923599120936266e-05	-2.4166263237275926e-05	0.00013059706187650152	-2.6703026125245296e-05	-3.1505805747159976e-05	-1.573837001842605e-05	-2.629780498774919e-05	-3.8391777740939627e-07	0.00015355985591690205	-4.4751601038973e-05	-1.9499242542976955e-05	-1.6447282969515512e-05	-1.7106868243980705e-05	-9.38288217286682e-06	-0.00020572795555058175	-0.0003061522595943976	-2.2602737645225058e-05	-2.9552309286550233e-06	2.3519774684105838e-05	-4.6645036720892635e-05	0.0021978307560369128	-1.8994656398441543e-06	-1.7158306469886572e-05	6.379093856328549e-06	-2.605060226395389e-05	1.2973629379449129e-06	-1.942189300282587e-05	-1.105584635312646e-05	-3.691463660121311e-05	-0.0006595660351075821	-2.5244619822063504e-05	-1.6073267671465556e-05	-2.5716459603685228e-05	1.2377703114126007e-05	-1.569711904873097e-05	-3.37220076610773e-05	4.70516927346252e-05	-1.7758371568596348e-05	-5.2694633036928006e-05	-3.99149187949514e-05	1.361419666643769e-05	2.549760009312115e-05	4.787959861592665e-06	-2.2906040207073335e-05	-3.6001528739786854e-05	-4.976205206299568e-06	-1.7448800505266877e-05	-3.6816364699695303e-05	-1.3492818903628526e-05	-1.69874588866031e-05	5.955422382757439e-06	-9.48265448609522e-06	-1.6251716405469992e-05	-0.00010511358679813831	-2.072735044094807e-05	-2.570364808613295e-05	-1.916315964249982e-05	-5.7862668602164704e-05	-5.502591733288689e-06	-1.2346261312410146e-05	-2.5645194482772317e-05	-1.860642076781388e-05	-0.00014018196592592902	-4.4272891324111306e-05	-1.6536353093782266e-05	-6.010214513008312e-05	-1.001827095432104e-05	-1.6799377587202874e-05	-1.437946172223851e-05	-3.551797779655918e-05	-0.00010258501779421805	-2.0436894283863222e-05	-9.802489049291783e-06	2.0562222576969043e-05	-3.2992376098317764e-05	0.00010946681945275221	-1.2313229953786146e-05	-1.6251408171197238e-05	-1.2016868719428265e-05	-2.7605844293114463e-05	-1.7821035825047733e-05	-0.00011027213814648257	-1.7431628575148403e-05	-1.0447476120340421e-05	-2.1946674091177076e-05	-3.6075069301934553e-06	-6.03200107023907e-06	-4.75632005938831e-06	-1.3814481251001776e-05	-1.0560622600796043e-05	2.516209463640625e-06	-1.4867193692301742e-05	-1.8071522787513575e-06	0.00029665290388138516	-2.392586877498728e-05	-5.382479090973865e-06	-3.0212779574048498e-05	-2.838037329269225e-05	-2.545487222934118e-05	-2.3662511540257793e-05	-1.23409980639971e-05	-1.8790950507009192e-05	-1.1276927623435012e-05	6.491753281855404e-06	-2.1261372627760718e-05	-2.1066382352967475e-05	-1.1785347008304464e-05	-3.974199353887692e-06	-0.0002857826242600295	-1.3090415536763742e-05	9.093557830597663e-06	-1.689805962525815e-05	-2.4146535693629005e-05	-1.5066420433071185e-05	5.8881387749605445e-06	-8.7246770323729e-06	-0.0001648695967924167	-2.0567480953672675e-05	-4.007501399095297e-05	-2.1605568281589006e-05	-1.8957084908752892e-05	-1.3048106914154577e-05	-3.1862059615673395e-05	-0.00015898924519918317	0.0003219778522097175	-3.809294416813352e-06	-1.7443481134496108e-05	-2.8472333502537738e-05	-1.8385216395644077e-05	-1.0031865320629976e-05	-2.938923698255268e-05	-1.2994224145458999e-05	-4.494566978864325e-06	-1.3162309262025745e-05	-2.207695909069098e-05	-1.817903089667116e-05	-1.2146304120551186e-05	-0.0001465061691796212	-1.7988529450533648e-05	-3.254023622686806e-06	-6.6284307638814155e-06	-2.2383935663975626e-05	-4.3257472442183644e-05	-1.190406858757319e-05	0.00026502616267120655	-1.1644697739428328e-06	-1.9403647779903208e-05	-1.819695194853334e-05	-2.5701431279099087e-05	5.129619767622224e-06	-3.0895234602691835e-05	-1.635380182075266e-05	-6.5619236698512884e-06	0.00041106048356058885	-3.8641543688667145e-05	-1.3064872332813795e-05	1.9098970745918985e-05	-1.7086903786164803e-05	-2.6233076999659752e-05	-2.6487552635376753e-05	-1.8232783166969665e-05	-1.6641651062939792e-05	0.0004546612530392304	-6.548409399695335e-06	-1.3498071065792287e-05	-1.545389434366159e-05	-1.3238618190829487e-05	-9.975678360844597e-06	-1.3899571090823552e-05	-1.6056620561744078e-05	-1.0687302744315624e-05	-1.3626621974211892e-05	-1.8218419109782558e-05	-2.4438183075267967e-05	-2.823142467544741e-05	-4.833268938956723e-05	-1.719528982559388e-05	1.4810549495737607e-07	-4.102123477646196e-06	-1.4009801550502347e-05	-3.414129592972513e-05	-5.004239523532858e-05	-1.5334566903608244e-05	-2.01651549437685e-05	-3.99768377153723e-05	8.259687087064519e-06	-9.004607553565197e-06	-6.340172709549019e-05	-5.495334599790578e-06	-2.5963028795441382e-05	-3.7584833196204025e-05	0.00018066917198312875	-2.9284078662939992e-05	-1.4610116209293989e-05	-1.8912542110503268e-05	-3.7388619461905716e-05	-8.774747011387475e-05	-1.374506068557447e-05	-5.748123808109893e-05	-1.3587695206705685e-05	-9.428923284297718e-05	-1.3187376457067797e-05	-3.702756465717152e-05	-5.522646142890378e-05	-4.128098913916756e-06	1.023023712349053e-05	-0.0006644367264903748	-1.7835354887938296e-05	-2.208404232245655e-05	-2.0241617230046274e-05	-1.2453756681267982e-05	-5.250331769170662e-06	-3.425445645459421e-05	-5.5611795674063305e-06	-1.149438409831972e-05	1.358860098597966e-05	-9.841313002158334e-06	-3.7201115830062324e-06	-2.6011421145422872e-05	4.325781859395808e-05	-1.5080241507023435e-05	-1.100449650548852e-05	-2.111817742972518e-05	-1.7823946777890552e-05	-7.391054619945041e-06	9.739465189694992e-07	-2.3475786434159132e-05	-4.61071256560591e-05	0.0003988583773878982	-0.00015801213595996146	-2.1017689746706777e-05	-1.7254441485155604e-05	-3.05190065400324e-05	-1.630791756711235e-05	-3.666287091983942e-05	-4.488584324235629e-05	-1.4342825627663377e-05	-1.600190353904989e-06	-1.9430532975620674e-05	-1.8830958129249132e-05	-1.8302527378567725e-05	-1.974166627209222e-05	-1.4215759032522848e-05	-0.00010182155633473426	-1.1013461410995886e-05	-2.2480021686083923e-05	1.5208481014303833e-05	-1.693687379900212e-05	-5.695005676114486e-05	-1.3358887317382627e-05	-9.093006915496576e-06	-4.960955858780181e-06	-6.209106202335076e-05	0.00050229514756325	-2.383064697455528e-05	-4.091380165484594e-05	-3.8780360769701636e-06	-3.31443437385516e-06	-9.790822606131582e-05	-1.64455238873128e-05	-1.4528289215944719e-05	7.491733611596738e-06	-1.8133928585709337e-05	-2.2188618097446792e-05	-2.0933992769929586e-05	-1.8147491372111122e-05	-1.3171719862106344e-05	-1.2806916381150166e-05	-9.967207311570374e-06	-2.583302579809282e-05	-1.1419070470909663e-05	-2.6368505300125344e-06	-4.71470821564258e-05	-9.42206710140331e-06	-1.9328767823110013e-05	-0.00013732379808388933	-0.00017227918122492903	-1.9277106620644725e-05	-1.923572333979352e-05	-2.425688353570318e-05	-2.3992336853176758e-05	-1.5482568512399195e-06	-3.443023893091778e-05	-7.422562985925276e-06	-3.3713531109180466e-05	-3.3459111847750592e-06	7.706725984777913e-05	-8.629077636695192e-06	-1.321548525550829e-05	-5.167969536610027e-06	-1.4947042918626057e-05	2.6148973977010887e-06	-1.2832300408142e-05	-1.821941507215761e-05	-0.0006397074180171247	-2.2188150675463458e-05	-2.0518631533707195e-05	-3.146641831863764e-05	-7.005591588930129e-06	-3.712808316272997e-05	-2.6336014123342845e-05	-1.6286721346678105e-05	3.2710730315293575e-06	-1.7567702340358736e-05	-4.791596794680085e-05	3.0518717847766e-06	-1.8459728027884937e-05	-2.0708235439823154e-05	-7.471449268778281e-06	-1.7472973903107924e-05	-4.712586274177511e-06	-3.425886482190018e-05	0.00011127121896657821	8.659564898929414e-07	-0.0001803921557317595	-1.0318071831106406e-05	-2.596271387794381e-05	-2.0525964460496727e-05	-0.00031664610180779333	-6.6131039792820725e-06	1.6236336862157052e-06	-2.064672731942769e-05	-5.35405700979988e-06	-1.6981714334717587e-05	2.6191941075718804e-06	0.0003840907552319289	0.0010280708197434212	-6.018855317431516e-06	6.2127455042676935e-06	-2.6569914247840834e-05	-1.3523566992095394e-05	-8.918943261661191e-06	1.4744096817837687e-05	-9.620247439938293e-06	0.0014211995802677693	-1.7250048351656313e-05	-0.00010351711916451287	-0.00010276445051768118	-1.2088805205473675e-05	-7.696585016774778e-06	-1.9806180749184423e-06	-4.107165931640559e-06	-2.176391413542395e-05	5.046272437308352e-07	-1.398525189335311e-05	-1.006277754994041e-05	-1.645450156576916e-05	-3.046592340067617e-06	-7.264284782549941e-06	-1.4897122513809959e-05	-1.417265687600764e-05	1.9094343575307108e-05	-2.605985264353231e-06	-1.2387550383437168e-05	-1.651003918453428e-05	-8.038863652758883e-05	-2.2177955862981094e-05	-4.5011824753841644e-05	-2.0172505185772334e-05	-1.3963718197225483e-05	-5.013402907859536e-06	-1.1556808491143902e-05	-1.4921248054370405e-05	-3.1335659374262944e-05	0.00022561971050212757	-6.188758593871446e-05	-2.067394092425939e-05	0.0006642730343613195	-9.166236379816623e-06	-1.101824345650662e-05	-3.1281584985661787e-05	-2.277135335029041e-05	-1.2555745696656119e-05	0.0009843779957209703	2.3953750303658883e-05	-1.995463115581892e-05	-2.050525397204341e-05	-1.3304162945043755e-05	-2.709617682908079e-05	1.2269110973123297e-05	-2.1496524601607528e-05	-2.956740906501726e-06	-5.47402683517315e-05	-1.8672459156731547e-05	-0.00017285915392558173	-1.281620508042968e-05	-3.6146001815162776e-05	-4.060858896032897e-05	-5.733915502128737e-05	-1.819071881747347e-05	-6.506640924540768e-06	-2.2699342920439865e-05	-7.395387995499956e-06	-6.070881290443882e-05	-7.652197989987566e-05	0.0007029282735390467	-9.870990333132957e-06	-1.759914888814824e-05	-1.4987209869883003e-05	8.189472347436613e-06	-2.4249620895972553e-05	-7.496275720682125e-06	1.5612111107590795e-05	-2.896231494688711e-05	-8.000042411320977e-06	-1.1513949475193399e-05	-1.0450835922151277e-05	-2.1074988006552922e-05	-1.4142224388669593e-05	-3.0243385863108065e-05	-1.8512595467997276e-05	-9.92296553179169e-06	-1.3776425526837962e-05	-1.2671393659631906e-05	3.952031540302485e-06	-3.432276318418404e-05	-8.323035593204522e-06	-4.241781758040593e-06	-1.824076529964715e-05	-5.961480688529196e-05	-1.2829431803833628e-05	2.638085883422247e-06	-5.9162189196613e-06	-8.198922325268548e-06	-6.34452998567407e-05	0.000727733675093848	-5.842034226217966e-06	-9.90475470814575e-06	-2.9251330854673724e-05	-1.6435352118484463e-05	-1.7390619711968304e-05	-4.50686518915347e-06	-2.5374950596857646e-05	-2.9045622073309284e-05	-7.4605579191358485e-06	-1.0190561572124034e-05	-1.998104157137397e-05	-1.5276923770876546e-05	-1.3376900418603509e-05	2.8326437654888034e-05	-1.7830406131302115e-05		-1.2306798118391049e-05	-1.008922666585218e-05	-4.6676399938828715e-06	5.86646485752008e-06	-4.208398653102376e-06	-1.5020079725832373e-05	-1.4645317045143729e-05	-1.4285733906343588e-05	-5.8441506279393795e-06	0.0001957044922625036	-4.122161186410753e-05	-2.663573928304277e-05	-6.642144285930862e-06	-9.737946718805076e-06	-9.144725829890605e-06	-4.9076497927563245e-05	1.3071483870616744e-05	-1.2442161859558622e-05	-8.717870194437273e-05	-6.493924691897292e-06	-0.00014529810426384043	-1.6238259152020816e-05	-5.170657284304422e-05	2.3812812593126544e-05	-1.5611427531696186e-05	-2.9016454718122167e-06	-2.6030398358261003e-05	0.0003751164313873452	3.7505978794963585e-06	-1.3218416661329538e-05	-9.49626417981734e-06	-5.017661430734665e-06	-6.211502755670882e-05	-1.7508958724141605e-05	-0.00016166987921795457	-6.328592198531786e-05	4.808666585297312e-07	-1.7816280705206292e-05	-1.4689309636638211e-05	-0.00019349226807869712	0.00039888059477476194	-5.6664505871722155e-05	-1.1391753061497792e-05	-4.615856356725295e-05	-1.1252129103696577e-05	-5.2126903452553196e-06	-1.1808412424442277e-05	-7.999832386061671e-06	-8.76441805143344e-06	-2.053428636217028e-05	-2.986627235639984e-05	-1.64173884511044e-05	-0.0002684468164911393	-1.1294731391599678e-05	-1.2613008157124067e-05	-6.522427628560729e-07	-6.586277326179887e-06	-2.3605517768374286e-05	-0.00019785417808723142	-1.2972074160484252e-05	0.00021178310314966497	3.795000231348126e-06	-1.448353913768421e-05	-2.0188408613318068e-05	-5.2598610783037455e-05	-6.414337201788545e-05	-1.1701163564876968e-05	-1.2187983960458204e-05	-1.059967237299238e-05	1.0823447803585496e-05	-1.728081607524656e-05	-7.870746666090933e-06	-9.088193579937299e-06	-0.0001580348755268605	-1.4711929659819918e-05	-1.3240237784663084e-05	-2.3266397066861216e-05	-4.727419692829947e-05	-1.4486851938455481e-05	-3.156044656677852e-05	-3.367744560396182e-05	-6.943611022765842e-06	-9.206459603826667e-05	-9.897028529263909e-06	-6.172017045117086e-06	-2.565684675439895e-05	-1.2429860872253628e-05	-4.015502196806846e-05	6.982140326986252e-07	-2.0532332981171186e-05	-0.0001688909177553464	-1.1620182536377202e-05	-3.038306144822569e-05	-1.5167060587693156e-05	-1.0554968444368035e-05	-6.184150019861562e-05	-5.224284307643771e-06	-1.2826935021236015e-06	-1.3745529357520991e-05	-1.8492009207397006e-05	-4.416978982280016e-06	-5.137373260183449e-06	0.001173329619036599	-0.0001235405155657614	7.81457193370878e-05	-3.186474802958704e-05	-1.846620505241844e-05	0.0001440299361778754	-2.487225017408111e-05	-2.067512452058216e-05	-2.2214965792515746e-05	-7.642114274001786e-06	-2.7635925559938173e-05	-2.994315991801284e-05	-2.3080741999973856e-05	-3.8184414397071304e-05	-1.4293279158962145e-05	-1.2244528893271288e-05	-2.208264305798615e-05	-6.027720342609456e-06	-6.875840501975562e-06	-1.8691065805795605e-05	-1.313275157889934e-05	2.5680136322313854e-06	-1.972354540088081e-05	-3.9836922142618574e-05	-1.4257761362486978e-05	-2.0532755002852717e-05	-1.8421849952936888e-05	-2.149086466255768e-05	6.488793435132422e-07	-1.556984113873056e-05	-8.116497798018088e-06	-2.996166645848283e-05	0.0008076541186321451	-1.7155677961694648e-05	-8.343559632238885e-06	-1.4536872814891914e-05	-5.343798171294701e-06	-1.0934218438699606e-05	8.690519920936255e-06	-1.682506675676157e-05	-2.0435298990755585e-05	-3.4334377288993746e-06	-1.354084361433397e-05	-7.223327493300428e-06	-1.355465068237522e-05	-1.699630212579164e-05	-2.8070147462931474e-05	-1.1359015422248345e-05	-7.407024336433646e-06	-1.3953462624162443e-05	-1.1707654145528638e-05	5.72176418484938e-06	-1.540945065930715e-05	-1.2780111443057256e-05	-2.4609312997310962e-05	7.577583025519915e-06	-7.023407464496876e-06	-2.2775651905916952e-05	0.0006966992164531618	-1.695356354836063e-05	-1.96512896798653e-06	-1.2565289844091517e-05	-8.434709949291085e-06	-9.505008859911094e-06	-7.708340835798077e-06	-2.0928671381197683e-05	-2.165708276135883e-05	2.9424231370141043e-06
```
